## Supplementary Table 1 for "A population based expression atlas provides insights into disease resistance and other physiological traits in cassava (*Manihot esculenta* Crantz)" (part 304 of 405)

```
Manes.13G076400.v6.1 2.59979625578436 2.59979625578436 2.59979625578436 2.59979625578436 2.59979625578436 2.59979625578436 2.59979625578436 2.59979625578436 2.59979625578436 2.59979625578436 2.59979625578436 2.59979625578436 2.59979625578436 2.59979625578436 2.59979625578436 2.59979625578436 2.59979625578436 2.59979625578436 2.59979625578436 2.59979625578436 2.59979625578436 2.59979625578436 2.59979625578436 2.59979625578436 2.59979625578436 2.59979625578436 2.59979625578436 2.59979625578436 2.59979625578436 2.59979625578436 2.59979625578436 2.59979625578436 2.59979625578436 2.59979625578436 2.59979625578436 2.59979625578436 2.59979625578436 2.59979625578436 2.59979625578436 2.59979625578436 2.59979625578436 2.59979625578436 2.59979625578436 2.59979625578436 2.59979625578436 2.59979625578436 2.59979625578436 2.59979625578436 2.59979625578436 2.59979625578436 2.59979625578436 2.59979625578436 2.59979625578436 2.59979625578436 2.59979625578436 2.59979625578436 2.59979625578436 2.59979625578436 2.59979625578436 2.59979625578436 2.59979625578436 2.59979625578436 2.59979625578436 2.59979625578436 2.59979625578436 2.59979625578436 2.59979625578436 2.59979625578436 2.59979625578436 2.59979625578436 2.59979625578436 2.59979625578436 2.59979625578436 2.59979625578436 2.59979625578436 2.59979625578436 2.59979625578436 2.59979625578436 2.59979625578436 2.59979625578436 2.59979625578436 2.59979625578436 2.59979625578436 2.59979625578436 2.59979625578436 2.59979625578436 2.59979625578436 2.59979625578436 2.59979625578436 2.59979625578436 2.59979625578436 2.59979625578436 2.59979625578436 2.59979625578436 2.59979625578436 2.59979625578436 2.59979625578436 2.59979625578436 2.59979625578436 2.59979625578436 2.59979625578436 2.59979625578436 2.59979625578436 2.59979625578436 2.59979625578436 2.59979625578436 2.59979625578436 2.59979625578436 2.59979625578436 2.59979625578436 2.59979625578436 2.59979625578436 2.59979625578436 2.59979625578436 2.59979625578436 2.59979625578436 2.59979625578436 2.59979625578436 2.59979625578436 2.59979625578436 2.59979625578436 2.59979625578436 2.59979625578436 2.59979625578436 2.59979625578436 2.59979625578436 2.59979625578436 2.59979625578436 2.59979625578436 2.59979625578436 2.59979625578436 2.59979625578436 2.59979625578436 2.59979625578436 2.59979625578436 2.59979625578436 2.59979625578436 2.59979625578436 2.59979625578436 2.59979625578436 2.59979625578436 2.59979625578436 2.59979625578436 2.59979625578436 2.59979625578436 2.59979625578436 2.59979625578436 2.59979625578436 2.59979625578436 2.59979625578436 2.59979625578436 2.59979625578436 2.59979625578436 2.59979625578436 2.59979625578436 2.59979625578436 2.59979625578436 2.59979625578436 2.59979625578436 2.59979625578436 2.59979625578436 2.59979625578436 2.59979625578436 2.59979625578436 2.59979625578436 2.59979625578436 2.59979625578436 2.59979625578436 2.59979625578436 2.59979625578436 2.59979625578436 2.59979625578436 2.59979625578436 2.59979625578436 2.59979625578436 2.59979625578436 2.59979625578436 2.59979625578436 2.59979625578436 2.59979625578436 2.59979625578436 2.59979625578436 2.59979625578436 2.59979625578436 2.59979625578436 2.59979625578436 2.59979625578436 2.59979625578436 2.59979625578436 2.59979625578436 2.59979625578436 2.59979625578436 2.59979625578436 2.59979625578436 2.59979625578436 2.59979625578436 2.59979625578436 2.59979625578436 2.59979625578436 2.59979625578436 2.59979625578436 2.59979625578436 2.59979625578436 2.59979625578436 2.59979625578436 2.59979625578436 2.59979625578436 2.59979625578436 2.59979625578436 2.59979625578436 2.59979625578436 2.59979625578436 2.59979625578436 2.59979625578436 2.59979625578436 2.59979625578436 2.59979625578436 2.59979625578436 2.59979625578436 2.59979625578436 2.59979625578436 2.59979625578436 2.59979625578436 2.59979625578436 2.59979625578436 2.59979625578436 2.59979625578436 2.59979625578436 2.59979625578436 2.59979625578436 2.59979625578436 2.59979625578436 2.59979625578436 2.59979625578436 2.59979625578436 2.59979625578436 2.59979625578436 2.59979625578436 2.59979625578436 2.59979625578436 2.59979625578436 2.59979625578436 2.59979625578436 2.59979625578436 2.59979625578436 2.59979625578436 2.59979625578436 2.59979625578436 2.59979625578436 2.59979625578436 2.59979625578436 2.59979625578436 2.59979625578436 2.59979625578436 2.59979625578436 2.59979625578436 2.59979625578436 2.59979625578436 2.59979625578436 2.59979625578436 2.59979625578436 2.59979625578436 2.59979625578436 2.59979625578436 2.59979625578436 2.59979625578436 2.59979625578436 2.59979625578436 2.59979625578436 2.59979625578436 2.59979625578436 2.59979625578436 2.59979625578436 2.59979625578436 2.59979625578436 2.59979625578436 2.59979625578436 2.59979625578436 2.59979625578436 2.59979625578436 2.59979625578436 2.59979625578436 2.59979625578436 2.59979625578436 2.59979625578436 2.59979625578436 2.59979625578436 2.59979625578436 2.59979625578436 2.59979625578436 2.59979625578436 2.59979625578436 2.59979625578436 2.59979625578436 2.59979625578436 2.59979625578436 2.59979625578436 2.59979625578436 2.59979625578436 2.59979625578436 2.59979625578436 2.59979625578436 2.59979625578436 2.59979625578436 2.59979625578436 2.59979625578436 2.59979625578436 2.59979625578436 2.59979625578436 2.59979625578436 2.59979625578436 2.59979625578436 2.59979625578436 2.59979625578436 2.59979625578436 2.59979625578436 2.59979625578436 2.59979625578436 2.59979625578436 2.59979625578436 2.59979625578436 2.59979625578436 2.59979625578436 2.59979625578436 2.59979625578436 2.59979625578436 2.59979625578436 2.59979625578436 2.59979625578436 2.59979625578436 2.59979625578436 2.59979625578436 2.59979625578436 2.59979625578436 2.59979625578436 2.59979625578436 2.59979625578436 2.59979625578436 2.59979625578436 2.59979625578436 2.59979625578436 2.59979625578436 2.59979625578436 2.59979625578436 2.59979625578436 2.59979625578436 2.59979625578436 2.59979625578436 2.59979625578436 2.59979625578436 2.59979625578436 2.59979625578436 2.59979625578436 2.59979625578436 2.59979625578436 2.59979625578436 2.59979625578436 2.59979625578436 2.59979625578436 2.59979625578436 2.59979625578436 2.59979625578436 2.59979625578436 2.59979625578436 2.59979625578436 2.59979625578436 2.59979625578436 2.59979625578436 2.59979625578436 2.59979625578436 2.59979625578436 2.59979625578436 2.59979625578436 2.59979625578436 2.59979625578436 2.59979625578436 2.59979625578436 2.59979625578436 2.59979625578436 2.59979625578436 2.59979625578436 2.59979625578436 2.59979625578436 2.59979625578436 2.59979625578436 2.59979625578436 2.59979625578436 2.59979625578436 2.59979625578436 2.59979625578436 2.59979625578436 2.59979625578436 2.59979625578436 2.59979625578436 2.59979625578436 2.59979625578436 2.59979625578436 2.59979625578436 2.59979625578436 2.59979625578436 2.59979625578436 2.59979625578436 2.59979625578436 2.59979625578436 2.59979625578436 2.59979625578436 2.59979625578436 2.59979625578436 2.59979625578436 2.59979625578436 2.59979625578436 2.59979625578436 2.59979625578436 2.59979625578436 2.59979625578436 2.59979625578436 2.59979625578436 2.59979625578436 2.59979625578436 2.59979625578436 2.59979625578436 2.59979625578436 2.59979625578436 2.59979625578436 2.59979625578436 2.59979625578436 2.59979625578436 2.59979625578436 2.59979625578436 2.59979625578436 2.59979625578436 2.59979625578436 2.59979625578436 2.59979625578436 2.59979625578436 2.59979625578436 2.59979625578436 2.59979625578436 2.59979625578436 2.59979625578436 2.59979625578436 2.59979625578436 2.59979625578436 2.59979625578436 2.59979625578436 2.59979625578436 2.59979625578436 2.59979625578436 2.59979625578436 2.59979625578436 2.59979625578436 2.59979625578436 2.59979625578436 2.59979625578436 2.59979625578436 2.59979625578436 2.59979625578436 2.59979625578436 2.59979625578436 2.59979625578436 2.59979625578436 2.59979625578436 2.59979625578436 2.59979625578436 2.59979625578436 2.59979625578436 2.59979625578436 2.59979625578436 2.59979625578436 2.59979625578436 2.59979625578436 2.59979625578436 2.59979625578436 2.59979625578436 2.59979625578436 2.59979625578436 2.59979625578436 2.59979625578436 2.59979625578436 2.59979625578436 2.59979625578436 2.59979625578436 2.59979625578436 2.59979625578436 2.59979625578436 2.59979625578436 2.59979625578436 2.59979625578436 2.59979625578436 2.59979625578436 2.59979625578436 2.59979625578436 2.59979625578436 2.59979625578436 2.59979625578436 2.59979625578436 2.59979625578436 2.59979625578436 2.59979625578436 2.59979625578436 2.59979625578436 2.59979625578436 2.59979625578436 2.59979625578436 2.59979625578436 2.59979625578436 2.59979625578436 2.59979625578436 2.59979625578436 2.59979625578436 2.59979625578436 2.59979625578436 2.59979625578436 2.59979625578436 2.59979625578436 2.59979625578436 2.59979625578436 2.59979625578436 2.59979625578436 2.59979625578436 2.59979625578436 2.59979625578436 2.59979625578436 2.59979625578436 2.59979625578436 2.59979625578436 2.59979625578436 2.59979625578436 2.59979625578436 2.59979625578436 2.59979625578436 2.59979625578436 2.59979625578436 2.59979625578436 2.59979625578436 2.59979625578436 2.59979625578436 2.59979625578436 2.59979625578436 2.59979625578436 2.59979625578436 2.59979625578436 2.59979625578436 2.59979625578436 2.59979625578436 2.59979625578436 2.59979625578436 2.59979625578436 2.59979625578436 2.59979625578436 2.59979625578436 2.59979625578436 2.59979625578436 2.59979625578436 2.59979625578436 2.59979625578436 2.59979625578436 2.59979625578436 2.59979625578436 2.59979625578436 2.59979625578436 2.59979625578436 2.59979625578436 2.59979625578436 2.59979625578436 2.59979625578436 2.59979625578436 2.59979625578436 2.59979625578436 2.59979625578436 2.59979625578436 2.59979625578436 2.59979625578436 2.59979625578436 2.59979625578436 2.59979625578436 2.59979625578436 2.59979625578436 2.59979625578436 2.59979625578436 2.59979625578436 2.59979625578436 2.59979625578436 2.59979625578436 2.59979625578436 2.59979625578436 2.59979625578436 2.59979625578436 2.59979625578436 2.59979625578436 2.59979625578436 2.59979625578436 2.59979625578436 2.59979625578436 2.59979625578436 2.59979625578436 2.59979625578436 2.59979625578436 2.59979625578436 2.59979625578436 2.59979625578436 2.59979625578436 2.59979625578436 2.59979625578436 2.59979625578436 2.59979625578436 2.59979625578436 2.59979625578436 2.59979625578436 2.59979625578436 2.59979625578436 2.59979625578436 2.59979625578436 2.59979625578436 2.59979625578436 2.59979625578436 2.59979625578436 2.59979625578436 2.59979625578436 2.59979625578436 2.59979625578436 2.59979625578436 2.59979625578436 2.59979625578436 2.59979625578436 2.59979625578436 2.59979625578436 2.59979625578436 2.59979625578436 2.59979625578436 2.59979625578436 2.59979625578436 2.59979625578436 2.59979625578436 2.59979625578436 2.59979625578436 2.59979625578436 2.59979625578436 2.59979625578436 2.59979625578436 2.59979625578436 2.59979625578436 2.59979625578436 2.59979625578436 2.59979625578436 2.59979625578436 2.59979625578436 2.59979625578436 2.59979625578436 2.59979625578436 2.59979625578436 2.59979625578436 2.59979625578436 2.59979625578436 2.59979625578436 2.59979625578436 2.59979625578436 2.59979625578436 2.59979625578436 2.59979625578436 2.59979625578436 2.59979625578436 2.59979625578436 2.59979625578436 2.59979625578436 2.59979625578436 2.59979625578436 2.59979625578436 2.59979625578436 2.59979625578436 2.59979625578436 2.59979625578436 2.59979625578436 2.59979625578436 2.59979625578436 2.59979625578436 2.59979625578436 2.59979625578436 2.59979625578436 2.59979625578436 2.59979625578436 2.59979625578436 2.59979625578436 2.59979625578436 2.59979625578436 2.59979625578436 2.59979625578436 2.59979625578436 2.59979625578436 2.59979625578436 2.59979625578436 2.59979625578436 2.59979625578436 2.59979625578436 2.59979625578436 2.59979625578436 2.59979625578436 2.59979625578436 2.59979625578436 2.59979625578436 2.59979625578436 2.59979625578436 2.59979625578436 2.59979625578436 2.59979625578436 2.59979625578436 2.59979625578436 2.59979625578436 2.59979625578436 2.59979625578436 2.59979625578436 2.59979625578436 2.59979625578436 2.59979625578436 2.59979625578436 2.59979625578436 2.59979625578436 2.59979625578436 2.59979625578436 2.59979625578436 2.59979625578436 2.59979625578436 2.59979625578436 2.59979625578436 2.59979625578436 2.59979625578436 2.59979625578436 2.59979625578436 2.59979625578436 2.59979625578436 2.59979625578436 2.59979625578436 2.59979625578436 2.59979625578436 2.59979625578436 2.59979625578436 2.59979625578436 2.59979625578436 2.59979625578436 2.59979625578436 2.59979625578436 2.59979625578436 2.59979625578436 2.59979625578436 2.59979625578436 2.59979625578436 2.59979625578436 2.59979625578436 2.59979625578436 2.59979625578436 2.59979625578436 2.59979625578436 2.59979625578436 2.59979625578436 2.59979625578436 2.59979625578436 2.59979625578436 2.59979625578436
Manes.13G076500.v6.1 2.59979625578436 2.59979625578436 2.59979625578436 2.59979625578436 2.59979625578436 2.59979625578436 2.59979625578436 2.59979625578436 2.59979625578436 2.59979625578436 2.59979625578436 2.59979625578436 2.59979625578436 2.59979625578436 2.59979625578436 2.59979625578436 2.59979625578436 2.59979625578436 2.59979625578436 2.59979625578436 2.59979625578436 2.59979625578436 2.59979625578436 2.59979625578436 2.59979625578436 2.59979625578436 2.59979625578436 2.59979625578436 2.59979625578436 2.59979625578436 2.59979625578436 2.59979625578436 2.59979625578436 2.59979625578436 2.59979625578436 2.59979625578436 2.59979625578436 2.59979625578436 2.59979625578436 2.59979625578436 2.59979625578436 2.59979625578436 2.59979625578436 2.59979625578436 2.59979625578436 2.59979625578436 2.59979625578436 2.59979625578436 2.59979625578436 2.59979625578436 2.59979625578436 2.59979625578436 2.59979625578436 2.59979625578436 2.59979625578436 2.59979625578436 2.59979625578436 2.59979625578436 2.59979625578436 2.59979625578436 2.59979625578436 2.59979625578436 2.59979625578436 2.59979625578436 2.59979625578436 2.59979625578436 2.59979625578436 2.59979625578436 2.59979625578436 2.59979625578436 2.59979625578436 2.59979625578436 2.59979625578436 2.59979625578436 2.59979625578436 2.59979625578436 2.59979625578436 2.59979625578436 2.59979625578436 2.59979625578436 2.59979625578436 2.59979625578436 2.59979625578436 2.59979625578436 2.59979625578436 2.59979625578436 2.59979625578436 2.59979625578436 2.59979625578436 2.59979625578436 2.59979625578436 2.59979625578436 2.59979625578436 2.59979625578436 2.59979625578436 2.59979625578436 2.59979625578436 2.59979625578436 2.59979625578436 2.59979625578436 2.59979625578436 2.59979625578436 2.59979625578436 2.59979625578436 2.59979625578436 2.59979625578436 2.59979625578436 2.59979625578436 2.59979625578436 2.59979625578436 2.59979625578436 2.59979625578436 2.59979625578436 2.59979625578436 2.59979625578436 2.59979625578436 2.59979625578436 2.59979625578436 2.59979625578436 2.59979625578436 2.59979625578436 2.59979625578436 2.59979625578436 2.59979625578436 2.59979625578436 2.59979625578436 2.59979625578436 2.59979625578436 2.59979625578436 2.59979625578436 2.59979625578436 2.59979625578436 2.59979625578436 2.59979625578436 2.59979625578436 2.59979625578436 2.59979625578436 2.59979625578436 2.59979625578436 2.59979625578436 2.59979625578436 2.59979625578436 2.59979625578436 2.59979625578436 2.59979625578436 2.59979625578436 2.59979625578436 2.59979625578436 2.59979625578436 2.59979625578436 2.59979625578436 2.59979625578436 2.59979625578436 2.59979625578436 2.59979625578436 2.59979625578436 2.59979625578436 2.59979625578436 2.59979625578436 2.59979625578436 2.59979625578436 2.59979625578436 2.59979625578436 2.59979625578436 2.59979625578436 2.59979625578436 2.59979625578436 2.59979625578436 2.59979625578436 2.59979625578436 2.59979625578436 2.59979625578436 2.59979625578436 2.59979625578436 2.59979625578436 2.59979625578436 2.59979625578436 2.59979625578436 2.59979625578436 2.59979625578436 2.59979625578436 2.59979625578436 2.59979625578436 2.59979625578436 2.59979625578436 2.59979625578436 2.59979625578436 2.59979625578436 2.59979625578436 2.59979625578436 2.59979625578436 2.59979625578436 2.59979625578436 2.59979625578436 2.59979625578436 2.59979625578436 2.59979625578436 2.59979625578436 2.59979625578436 2.59979625578436 2.59979625578436 2.59979625578436 2.59979625578436 2.59979625578436 2.59979625578436 2.59979625578436 2.59979625578436 2.59979625578436 2.59979625578436 2.59979625578436 2.59979625578436 2.59979625578436 2.59979625578436 2.59979625578436 2.59979625578436 2.59979625578436 2.59979625578436 2.59979625578436 2.59979625578436 2.59979625578436 2.59979625578436 2.59979625578436 2.59979625578436 2.59979625578436 2.59979625578436 2.59979625578436 2.59979625578436 2.59979625578436 2.59979625578436 2.59979625578436 2.59979625578436 2.59979625578436 2.59979625578436 2.59979625578436 2.59979625578436 2.59979625578436 2.59979625578436 2.59979625578436 2.59979625578436 2.59979625578436 2.59979625578436 2.59979625578436 2.59979625578436 2.59979625578436 2.59979625578436 2.59979625578436 2.59979625578436 2.59979625578436 2.59979625578436 2.59979625578436 2.59979625578436 2.59979625578436 2.59979625578436 2.59979625578436 2.59979625578436 2.59979625578436 2.59979625578436 2.59979625578436 2.59979625578436 2.59979625578436 3.23544690453558 2.59979625578436 2.59979625578436 2.59979625578436 2.59979625578436 2.59979625578436 2.59979625578436 2.59979625578436 2.59979625578436 2.59979625578436 2.59979625578436 2.59979625578436 2.59979625578436 2.59979625578436 2.59979625578436 2.59979625578436 2.59979625578436 2.59979625578436 2.59979625578436 2.59979625578436 2.59979625578436 2.59979625578436 2.59979625578436 2.59979625578436 2.59979625578436 2.59979625578436 2.59979625578436 2.59979625578436 2.59979625578436 2.59979625578436 2.59979625578436 2.59979625578436 2.59979625578436 2.59979625578436 2.59979625578436 2.59979625578436 2.59979625578436 2.59979625578436 2.59979625578436 2.59979625578436 2.59979625578436 2.59979625578436 2.59979625578436 2.59979625578436 2.59979625578436 2.59979625578436 2.59979625578436 2.59979625578436 2.59979625578436 2.59979625578436 2.59979625578436 2.59979625578436 2.59979625578436 2.59979625578436 2.59979625578436 2.59979625578436 2.59979625578436 2.59979625578436 2.59979625578436 2.59979625578436 2.59979625578436 2.59979625578436 2.59979625578436 2.59979625578436 2.59979625578436 2.59979625578436 2.59979625578436 2.59979625578436 2.59979625578436 2.59979625578436 2.59979625578436 2.59979625578436 2.59979625578436 2.59979625578436 2.59979625578436 2.59979625578436 2.59979625578436 2.59979625578436 2.59979625578436 2.59979625578436 2.59979625578436 2.59979625578436 2.59979625578436 2.59979625578436 2.59979625578436 2.59979625578436 2.59979625578436 2.59979625578436 2.59979625578436 2.59979625578436 2.59979625578436 2.59979625578436 2.59979625578436 2.59979625578436 2.59979625578436 2.59979625578436 2.59979625578436 2.59979625578436 2.59979625578436 2.59979625578436 2.59979625578436 2.59979625578436 2.59979625578436 2.59979625578436 2.59979625578436 2.59979625578436 2.59979625578436 2.59979625578436 2.59979625578436 2.59979625578436 2.59979625578436 2.59979625578436 2.59979625578436 2.59979625578436 2.59979625578436 2.59979625578436 2.59979625578436 2.59979625578436 2.59979625578436 2.59979625578436 2.59979625578436 2.59979625578436 2.59979625578436 2.59979625578436 2.59979625578436 2.59979625578436 2.59979625578436 2.59979625578436 2.59979625578436 2.59979625578436 2.59979625578436 2.59979625578436 2.59979625578436 2.59979625578436 2.59979625578436 2.59979625578436 2.59979625578436 2.59979625578436 2.59979625578436 2.59979625578436 2.59979625578436 2.59979625578436 2.59979625578436 2.59979625578436 2.59979625578436 2.59979625578436 2.59979625578436 2.59979625578436 2.59979625578436 2.59979625578436 2.59979625578436 2.59979625578436 2.59979625578436 2.59979625578436 2.59979625578436 2.59979625578436 2.59979625578436 2.59979625578436 2.59979625578436 2.59979625578436 2.59979625578436 2.59979625578436 2.59979625578436 2.59979625578436 2.59979625578436 2.59979625578436 2.59979625578436 2.59979625578436 2.59979625578436 2.59979625578436 2.59979625578436 2.59979625578436 2.59979625578436 2.59979625578436 2.59979625578436 2.59979625578436 2.59979625578436 2.59979625578436 2.59979625578436 2.59979625578436 2.59979625578436 2.59979625578436 2.59979625578436 2.59979625578436 2.59979625578436 2.59979625578436 2.59979625578436 2.59979625578436 2.59979625578436 2.59979625578436 2.59979625578436 2.59979625578436 2.59979625578436 2.59979625578436 2.59979625578436 2.59979625578436 2.59979625578436 2.59979625578436 2.59979625578436 2.59979625578436 2.59979625578436 2.59979625578436 2.59979625578436 2.59979625578436 2.59979625578436 2.59979625578436 2.59979625578436 2.59979625578436 2.59979625578436 2.59979625578436 2.59979625578436 2.59979625578436 2.59979625578436 2.59979625578436 2.59979625578436 2.59979625578436 2.59979625578436 2.59979625578436 2.59979625578436 2.59979625578436 2.59979625578436 2.59979625578436 2.59979625578436 2.59979625578436 2.59979625578436 2.59979625578436 2.59979625578436 2.59979625578436 2.59979625578436 2.59979625578436 2.59979625578436 2.59979625578436 2.59979625578436 2.59979625578436 2.59979625578436 2.59979625578436 2.59979625578436 2.59979625578436 2.59979625578436 2.59979625578436 2.59979625578436 2.59979625578436 2.59979625578436 2.59979625578436 2.59979625578436 2.59979625578436 2.59979625578436 2.59979625578436 2.59979625578436 2.59979625578436 2.59979625578436 2.59979625578436 2.59979625578436 2.59979625578436 2.59979625578436 2.59979625578436 2.59979625578436 2.59979625578436 2.59979625578436 2.59979625578436 2.59979625578436 2.59979625578436 2.59979625578436 2.59979625578436 2.59979625578436 2.59979625578436 2.59979625578436 2.59979625578436 2.59979625578436 2.59979625578436 2.59979625578436 2.59979625578436 2.59979625578436 2.59979625578436 2.59979625578436 2.59979625578436 2.59979625578436 2.59979625578436 2.59979625578436 2.59979625578436 2.59979625578436 2.59979625578436 2.59979625578436 2.59979625578436 2.59979625578436 2.59979625578436 2.59979625578436 2.59979625578436 2.59979625578436 2.59979625578436 2.59979625578436 2.59979625578436 2.59979625578436 2.59979625578436 2.59979625578436 2.59979625578436 2.59979625578436 2.59979625578436 2.59979625578436 2.59979625578436 2.59979625578436 2.59979625578436 2.59979625578436 2.59979625578436 2.59979625578436 2.59979625578436 2.59979625578436 2.59979625578436 2.59979625578436 2.59979625578436 2.59979625578436 2.59979625578436 2.59979625578436 2.59979625578436 2.59979625578436 2.59979625578436 2.59979625578436 2.59979625578436 2.59979625578436 2.59979625578436 2.59979625578436 2.59979625578436 2.59979625578436 2.59979625578436 2.59979625578436 2.59979625578436 2.59979625578436 2.59979625578436 2.59979625578436 2.59979625578436 2.59979625578436 2.59979625578436 2.59979625578436 2.59979625578436 2.59979625578436 2.59979625578436 2.59979625578436 2.59979625578436 2.59979625578436 2.59979625578436 2.59979625578436 2.59979625578436 2.59979625578436 2.59979625578436 2.59979625578436 2.59979625578436 2.59979625578436 2.59979625578436 2.59979625578436 2.59979625578436 2.59979625578436 2.59979625578436 2.59979625578436 2.59979625578436 2.59979625578436 2.59979625578436 2.59979625578436 2.59979625578436 2.59979625578436 2.59979625578436 2.59979625578436 2.59979625578436 2.59979625578436 2.59979625578436 2.59979625578436 2.59979625578436 2.59979625578436 2.59979625578436 2.59979625578436 2.59979625578436 2.59979625578436 2.59979625578436 2.59979625578436 2.59979625578436 2.59979625578436 2.59979625578436 2.59979625578436 2.59979625578436 2.59979625578436 2.59979625578436 2.59979625578436 2.59979625578436 2.59979625578436 2.59979625578436 2.59979625578436 2.59979625578436 2.59979625578436 2.59979625578436 2.59979625578436 2.59979625578436 2.59979625578436 2.59979625578436 2.59979625578436 2.59979625578436 2.59979625578436 2.59979625578436 2.59979625578436 2.59979625578436 2.59979625578436 2.59979625578436 2.59979625578436 2.59979625578436 2.59979625578436 2.59979625578436 2.59979625578436 2.59979625578436 2.59979625578436 2.59979625578436 2.59979625578436 2.59979625578436 2.59979625578436 2.59979625578436 2.59979625578436 2.59979625578436 2.59979625578436 2.59979625578436 2.59979625578436 2.59979625578436 2.59979625578436 2.59979625578436 2.59979625578436 2.59979625578436 2.59979625578436 2.59979625578436 2.59979625578436 2.59979625578436 2.59979625578436 2.59979625578436 2.59979625578436 2.59979625578436 2.59979625578436 2.59979625578436 2.59979625578436 2.59979625578436 2.59979625578436 2.59979625578436 2.59979625578436 2.59979625578436 2.59979625578436 2.59979625578436 2.59979625578436 2.59979625578436 2.59979625578436 2.59979625578436 2.59979625578436 2.59979625578436 2.59979625578436 2.59979625578436 2.59979625578436 2.59979625578436 2.59979625578436 2.59979625578436 2.59979625578436 2.59979625578436 2.59979625578436 2.59979625578436 2.59979625578436 2.59979625578436 2.59979625578436 2.59979625578436 2.59979625578436 2.59979625578436 2.59979625578436 2.59979625578436 2.59979625578436 2.59979625578436 2.59979625578436 2.59979625578436 2.59979625578436 2.59979625578436 2.59979625578436 2.59979625578436 2.59979625578436 2.59979625578436 2.59979625578436 2.59979625578436 2.59979625578436 2.59979625578436 2.59979625578436 2.59979625578436 2.59979625578436 2.59979625578436 2.59979625578436 2.59979625578436 2.59979625578436 2.59979625578436 2.59979625578436 2.59979625578436 2.59979625578436 2.59979625578436 2.59979625578436 2.59979625578436 2.59979625578436 2.59979625578436 2.59979625578436 2.59979625578436 2.59979625578436 2.59979625578436
Manes.13G076600.v6.1 6.46678446252736 6.48384652266205 6.6189199487466 5.91380039585938 5.88710856452259 6.21780966803834 6.06045687911399 7.22764204759674 5.08186049368109 5.05315915302769 6.28225924747605 5.7871174753636 6.89908391641552 6.31913199888128 5.62958435048044 6.69654419112242 6.19953981515727 6.20877015061851 6.49899660950434 5.49140330394428 6.62153191591496 5.99692009097733 6.8246673248171 6.02363169022429 5.03725754256986 6.71318257480571 5.8878575417687 8.24187880761438 5.66021499988367 5.83085106979223 6.48822360674452 5.77962071456381 6.1873370608316 6.09043676603997 5.19348646898557 6.4135174287963 5.87293109957777 7.58345947516254 6.169601794637 5.56145055714332 5.62145896860308 5.55226000750428 6.62838449522684 6.33328116408862 4.85045770791937 5.24191595518531 5.96355784349473 7.03546849578342 6.50234639639508 4.57319839656107 5.49828672127045 6.20703179259735 6.01667006870187 6.04061952583072 5.75516146053056 6.0026290904602 6.34818139358565 5.90296909250814 6.32447213552318 5.33976878811381 6.48587893655564 5.9650197361639 6.44736364023721 5.50880681331723 6.38354985185706 6.94103188164379 6.30930590791723 6.79721641976567 6.11198987698714 5.57319834914112 6.20083030486992 5.8720370402834 7.28197768505919 6.4348456154551 5.69841527937453 6.3301801278058 5.88610831528445 7.35713006724837 5.46122295837605 5.21613380655787 7.03131888652291 6.095624512713 8.30296876543949 5.4455381268029 5.92543625862329 6.75352699806319 6.80595040251337 7.68931053236977 6.00322625565911 5.92008708302243 7.13692722579627 6.16763740325462 6.76894249641288 5.75247957561547 2.59979625578436 6.83912405321385 6.20768187921422 5.54408801208227 6.19221910326482 5.58595093551149 4.50178420776607 5.53485107363731 5.01605264256979 6.10268796824722 5.12862405186618 4.68339670798889 5.73563621095446 5.66574646873155 6.9286607818153 5.82445354321269 5.71091013134454 5.82415910515384 6.10312525508113 6.27502989525861 2.59979625578436 5.45407893192555 5.87885459138521 6.79438149135272 6.69516828407631 7.3700966759441 6.09482530986592 6.73842108025905 5.62527236064679 7.53363751188564 6.17472212863016 5.8460821925976 5.35282632436294 5.69274887157195 7.62031579614573 5.87139793167628 4.11772764401266 6.56202257368943 5.64214539532143 5.78427611761381 5.77538616096588 5.1544488329807 6.22372222596472 5.8398033774008 7.18026831144601 5.75847096975581 5.46981943177723 5.77783454049214 5.3465365803289 5.51478733065203 6.45550184314121 5.54235784529919 6.68800754324333 6.37579907947673 5.94226770279282 6.46902882030237 5.21691530906853 6.14515442958635 5.74312828886043 6.04696978114716 6.18684621210058 5.43881444942126 6.24339041943914 5.90980276266307 6.24802369512965 5.37632038155831 5.44315578086058 5.71446875154745 6.12573110726694 6.82935707387203 5.90495225962132 4.98634548349847 6.37988056615826 5.63873581858033 2.59979625578436 6.4538608195884 5.3558199847208 6.04036746917714 5.77392885458734 5.91229386114688 6.48855397557401 6.03356520440923 5.58505223581774 5.97330549940767 5.6232757727839 7.3090586589855 6.15822652472117 6.0740126703405 5.89661399340853 6.84247287865856 6.38733017740535 5.89867128769197 6.60778156193965 5.98120283130981 7.17638503384142 6.16456579974016 5.58434163416551 6.2835215162051 5.82565849540407 5.33760117162409 6.432843885233 6.01733366770662 5.00973169241228 6.7602922279494 6.45342376696622 6.56222042033444 6.11379646405797 5.72211640337161 6.09835026038372 5.82874153461912 6.27743633864861 5.52864326994927 5.05964723005498 5.92139999414111 6.16349203700008 6.32273642336463 5.80697668319623 5.32916534982517 6.20927110044486 5.99512900013959 5.70772934343737 5.91366668682777 5.59476646897298 6.11469154977238 5.19878403319461 5.81213190094977 5.73609309609196 5.2468463544349 5.6154541892879 5.57566964518459 6.45602207319181 6.17880209014042 5.9034565528042 6.07879986472656 5.41775509638884 5.64555408590806 6.50684708594785 5.42286827911898 5.82379588380933 6.60718508651631 6.47367197396089 5.16266285456266 4.67137692233381 5.45701070574693 5.66728651215027 5.89955644487769 6.08830834342469 5.4823651207634 5.88053841752846 5.83947337270511 6.91375235055157 5.17722384580115 5.29115104901943 5.85369186376071 6.00418539680768 5.7728253317279 5.38410474496646 4.8375347443669 4.77914187981639 6.02943508797035 6.11812001974534 5.70944287779533 5.83224570338506 6.12425587382195 5.69459216342343 5.82179341402993 5.92009687125815 4.81166673163712 5.22317749408213 5.43983574005336 5.71595898103784 6.18174752335345 5.59890835675455 5.4041363397018 5.34697228083683 6.53509325584878 5.68726881847655 5.9668736431568 4.96325105539865 5.32736679142937 6.83099631733921 4.8371065382416 5.11871477539852 7.11875257968409 5.67945566764647 5.15837239947564 5.51741766229532 5.37842358202042 5.6527902410457 4.78727966910462 6.0773912797647 8.27373289774689 5.40660687586363 5.03131518815923 5.21173390017688 6.04984389416695 5.38477821853146 6.17757115937592 5.29610436840619 6.23985773039324 5.38877121465506 5.78956773673362 6.91024917498564 5.30062987726126 6.3516555783916 5.58538161253152 6.43737123611463 5.49527732101063 5.60545166309409 5.79641136554645 5.46831047219981 5.67295952548335 5.92426924653306 5.15401364107193 7.28394065861697 5.15711104379488 6.17656167387443 5.65723344091825 5.83038214209285 5.61395121413833 5.52097802124036 5.94766754755573 5.98092345104699 4.8246547429129 5.31995911361373 5.24794782021248 7.56619397461657 6.04986880071015 4.98809721236678 5.46053455384243 5.56560707174847 6.11802255041124 5.59787297431124 5.49272708641601 5.47455700283827 5.97077297044678 8.43529816993835 5.54394137795867 6.28297791613009 5.66535689042422 5.86174336443679 6.10476509767862 5.03542574583308 5.3429916069977 5.12846213750873 5.8398541596907 6.84498555226768 6.66744654556284 4.82740206871183 6.42171641144706 5.75705793722738 5.99408100593265 5.48028122677555 5.68906568744055 5.44429171643821 4.94129349227912 6.08606343018002 5.42439271064753 5.28028833292053 5.22098937793715 5.15924547312244 5.71174312017011 4.17406586346766 4.8557303128943 5.92223054949346 6.77269877897479 5.65182394160848 5.29576232606858 4.45746987279721 7.17183645840402 5.6857023268581 5.78920939330291 5.88733687132215 5.54132681429506 5.84284559219351 6.24055955452612 6.88462787040758 5.41956024529433 5.13787631260701 5.15522865932122 5.66945543057355 5.63507390625107 6.11295285321014 5.49107277038808 5.22358748152907 5.85024530729525 5.64124593507426 6.1970460540738 5.52198935806692 4.95247654350674 5.81910464147019 5.86821586422702 5.66430554151941 6.3645950667121 5.38061496569882 4.70104077609791 5.83018204544577 2.59979625578436 5.02410283188328 2.59979625578436 5.02232234681103 6.11162538852593 5.43252441076611 5.73900121081736 5.31479017318281 5.67812499151489 5.09389809380334 9.59736027208004 6.37337387664315 5.15733806982049 5.835787504847 5.92073723660803 5.62489491819378 6.17898794672641 4.48568908856235 5.80654767232991 5.64569370700134 6.46527188390982 6.39822839276763 5.00946439345354 4.9176803869693 4.97083940267581 5.78129547730249 5.25734154641382 5.27159236330986 6.320235980247 5.04405333209712 6.32434377928991 6.20993994258505 5.42331309505203 5.1716176745699 4.97093700264263 5.65835683330178 6.0134508984797 5.9685287893221 4.88095758852046 5.55456761613223 5.30356735816833 5.98441430172142 4.55659914827599 4.74539716545179 5.92948071422443 6.54585877845935 5.73892425508217 5.92171881560036 4.79922321739545 5.96840202858769 4.30765855384145 6.06961265765098 4.65647982692784 5.1720050274348 5.46669253378877 5.2771683468275 5.12157250913925 3.94233965432729 4.98115214710435 5.34795152793939 5.30367873564845 6.19025590786803 4.58670245930921 5.70215085273637 4.53432519815067 5.93477480379619 5.95961372558851 4.796837395876 5.42417038177084 6.155822022468 7.24220267828709 5.12002057086095 5.04394174979929 5.04033075881743 4.7850216217993 5.05038689465228 5.71599620938197 5.1431834687912 6.79357479143238 5.46360385184953 5.17116058660673 7.37969063811581 5.23485080506663 5.3832247937978 5.90356191064058 5.40013058853013 7.54121753852106 5.69401133637287 6.25391384673354 5.38760642865613 5.72686194427488 7.93904816636457 5.66918800306861 5.2067128532322 6.11658175168814 6.3811581025713 7.26233448137208 5.93936375050642 5.48943479106218 5.9869020429695 6.28985161057789 6.3214633291755 5.10998482242063 5.64429444093874 5.90331897606662 5.79430650076428 6.33883971522413 5.32066404235284 3.77700890312273 5.67312813045813 6.1100561186899 6.63394135344397 6.06799126869845 5.15588548222573 6.14210508444555 6.16358243868957 6.14238125946662 6.20927302172592 5.18609608052685 6.03223117053294 5.78556184480541 6.54122546464235 5.51034536306555 5.64207423838532 6.49352683573392 6.10091672459731 7.06865103783718 5.70352611893651 4.44526771028706 6.07748998321504 6.23022805596279 6.19063257555649 6.40142796224773 5.0692188922283 6.08975242383766 5.85685494936896 6.67383674027402 4.91063683694275 4.71838802350835 6.30337759587473 6.43528945564214 6.19421313660206 6.01224634511909 5.35541809510976 6.46605038594803 5.71872212826679 6.48461964731892 5.52778307013026 5.03737431816686 6.30766651236196 6.08676428443486 5.90777195062883 5.82049057338799 5.37735691435761 6.18931861837015 5.9381193020245 6.30209136262822 5.39402225110326 4.97681603456584 7.87781823072853 5.94469291180774 6.12556910287992 6.52964568868515 5.65922117626398 6.98983615162287 6.62034250972179 6.87556232082687 6.94622596612358 5.67476129568465 5.83103959300969 5.97332364363708 6.24231581662792 6.29965587328178 5.32357301644843 5.7491848124805 5.66814762143357 6.03718811523669 6.24843159305577 6.34172625261324 6.09019645209549 6.37886600152348 5.43846308275631 6.52492756986052 6.67085693406871 5.13109921722983 6.32399167572135 7.34499208112025 6.95502062994786 6.2881043861588 5.55641201970272 5.13718661899674 6.36308038691292 6.90635315683137 6.17156331652 5.93354353530458 7.09916750461396 6.55089601867814 7.21676067854272 6.16943184740623 5.68101003322272 6.99237852887134 6.45704976492078 7.45616822901456 6.91954193774462 5.21359177793285 6.23139870701491 6.4013822604724 7.17969288103979 6.26212210268922 6.46997763230431 5.59835098202231 6.15675229233546 6.65661448138526 6.90249535811293 5.78079235442807 6.83497233550524 6.30228536864502 6.82123714630697 5.90989638588598 5.64164374417921 6.7270382949616 5.97096929885372 7.3993145681597 6.7760200300015 5.52837148484338 6.54822481799057 2.59979625578436 7.80391555558247 5.40295366125625 5.47852138899359 6.43025004553062 6.06629825841585 5.98321986967509 6.23011152410856 5.7544316880578 6.5125092886542 6.8576167369062 7.70718931660092 6.61404605778629 6.56406923492481 6.02260511629909 6.19525842759216 5.93974519364861 6.04563729562595 6.41880224248725 6.0718168977951 6.83227389303745 6.25911551928993 5.96938336578554 5.52130465347094 6.2175576774846 6.19101006807864 6.78026102270299 5.96678658611619 6.12501473393156 6.58408308101689 5.97701293241077 6.7046112347588 6.81234223620087 6.13361642901509 6.69714295133027 5.97310082218997 7.66084602748387 5.60892256377777 5.49595427445405 5.89342095815165 5.66832519039415 8.21705340005948 6.0264734027249 6.16333977416979 6.66688398499271 6.24853426118177 5.88966975688711 5.82545036296842 5.53559657311345 5.8841437047235 5.91527161752478 6.31002490124122 6.16954370165356 6.3183519862756 5.52486236559754 6.26596737470472 6.24174411712307 6.63541840748789 6.10583485220197 6.10166615156401 6.21442094200368 5.77884128203077 5.98936527971118 6.51689607084015 5.20045087870417 6.05082682749512 5.90264663783012 6.20066295694157 6.16286533722295 2.59979625578436 5.95891147060246 5.43284111539091 6.85830865401428 6.314152850383 6.00144796461183 6.28858703591959 6.25985228643427 6.47752520066398 5.85309656073636 5.57941268477654 5.7689479553118 5.92418261692336 6.89289960409149 5.7416664583549 5.9762511524245 6.06679312657392 6.04282741031388 6.44987721122259 5.72609074767218 5.89019114758964 6.25812000765993 5.6577157259888 6.32058437673296 6.2889931916762 5.52238095438682 6.14750067092194 6.0868483946442 6.02003100430046 5.25703741447935 6.99948558063654 5.90067691932699 5.87925433800882 5.9615827641506 5.51629676113907 5.78178587741067 5.79568144370993 5.29690872286535 6.32762557796326 6.29996173883379 5.87015878855117 5.46783949751587 5.68306429242239 7.70088189825367 6.74636474385829 5.92840030647907 6.71312794489118 6.47359276676089 6.43789717432484 6.39371834447917 5.95171765606872 6.16476271743699 5.50571332753923 6.25028406663209 5.69425912617259 5.69360557014724 5.93438788047437 6.37785405885005 6.12171152925812 6.8794378751353 6.54952151236089 5.82074521477574 5.17370766643488 6.2586421614644 6.94185483123178 5.44407126554635 5.84372273211737 5.79013049486152 6.31320453959761 6.71347816018121 4.63898194255925 6.05761056041733
Manes.13G076700.v6.1 7.21528411383751 7.10643817860298 6.77814009272447 7.81338753375531 7.26413563284558 7.07381989347651 7.07740291763714 7.25740044239403 7.72386977071301 7.50432870273826 7.0396587077584 8.36892500940962 6.56621483691809 7.71493977920827 9.09493532681431 6.73453709081023 6.72590488424678 6.94419146448718 7.40399258806664 8.4027605727342 6.44790377588137 8.26093874826766 6.05549100577176 8.34269087239566 7.98303172883239 7.53234988292014 6.92212470512879 7.97235111307363 8.54413812809447 7.28978342405069 7.26739277423287 7.99285731173758 6.40278553105821 7.69903176828016 8.16454749254692 7.63777739447454 6.47519451257242 7.57502304461596 7.57257829121679 8.91035879377285 6.8269059706877 6.82288116547918 6.71574338835001 7.36156455708029 7.92980308815027 6.97798594226631 6.40899483240588 8.02618076885939 7.35665505640452 7.82988979654825 7.47180782931337 6.83898062681503 7.1326806880633 7.35827758847455 6.66246103018114 6.86964311320662 6.04115286038475 6.5113939227157 7.36665406537809 7.66627035003116 7.8637877439906 6.54256212426918 7.27335282313627 6.32364397525139 8.07264635160911 7.14089396544108 6.5196558251558 7.13218869377533 7.67139594778712 7.32535132979728 7.25869165112444 6.54984146764779 8.49143287202452 7.5810889929747 7.52430726130554 6.83652939307664 7.42445256351046 8.1322528768432 7.65397383322331 7.71093209097856 7.29839681848553 7.1500513501629 7.62606063836716 6.85324375636729 7.44799715084345 6.48057403262233 7.10892900331073 8.0363531467659 6.85748630238208 6.58550557769035 7.52826077469004 6.13134590278571 6.94241152253975 6.77332404145069 7.41062436086895 8.43863491023908 8.09938578334874 7.48528474343185 7.05169465846964 7.53686239525372 7.56093984531936 6.43174725164149 6.15253439990431 6.25109921252792 6.74716729012774 9.15344657150382 7.37873476954194 7.1771670513153 7.90149687644804 6.68612306740054 6.7296012647076 7.69200871441331 8.17408035376705 8.0151416664606 8.17562160087717 7.47074883886629 8.30385926658188 5.57978025839429 7.02320699212886 6.53188571699298 6.4723862083117 6.93336423496055 5.96959354994177 8.07197089854927 6.38076652083223 6.05663269891265 7.13244336186988 6.91207362360215 8.4940587654598 7.46050662790589 7.3959429928463 6.43255633618441 6.29168532270842 7.65351754847539 7.92487701819469 7.40694335523401 7.08404660198435 6.90451982146522 7.88110876897142 6.75887877566818 9.20552406500753 6.51007907085025 7.13973465084687 6.35023000451737 8.55646614395182 7.48301380251678 6.08145499992506 7.41871168579827 6.70690255866835 8.31976975731451 7.01224415306455 7.05686081000094 6.75020998530192 6.66811876255629 7.37050002175863 8.47813221281053 5.93335239260349 6.81756926711838 7.5629907627583 6.54381263469301 7.4512307036397 6.99627709390443 7.4564303959564 6.53913789474987 6.40562178662628 7.05594442852846 6.37988056615826 7.03484498144744 6.92228915010659 7.38933510853078 7.29045054161444 7.02807340566545 6.74538627894949 7.05864431937014 8.45479200367516 8.24760572299905 7.308067123395 6.22062199934708 8.13028407830665 2.59979625578436 7.42397865789027 7.37543361547799 7.91590954958436 7.57026221577933 7.62687677919022 7.6704281272437 7.24787925371244 7.55140999273684 7.77967365393042 8.75416898203832 9.75439451084628 7.05649696641051 7.71439781059444 6.80821190291055 6.87303621432334 7.3558772248193 7.33303378717283 7.39557179038652 6.84714175701289 8.11549125074311 7.96105725796055 7.41872702919363 6.77497016582132 7.00534474116334 6.6614096538638 7.8806976708099 7.87403810170014 5.97651860560068 6.22887330566455 5.88901875356271 6.47715119073106 6.99776053008098 6.84238434545167 7.2508710617953 7.6322229300964 7.32345257720694 7.55930492714318 7.47074396848117 6.72324800704143 7.8634637012635 6.66328465148925 6.98263787721204 7.63862049923999 7.09398898248005 7.07858088343885 7.38585122748881 7.93097544940628 7.95365770851814 7.75883780557434 7.468733678025 6.78310061426668 9.60902298143139 6.51681543972949 5.85486033580372 7.01455738586046 8.14518227746903 7.73874435765876 6.99606338079875 5.88800583078267 7.40055077633065 6.69790972234175 6.920527062817 6.38853818335331 6.29766663706853 7.612969655466 7.66182406926211 7.74480397355016 7.39726313009103 7.21961398785749 7.58284082050343 6.98041025351266 6.81247520289544 7.43252398158166 6.04451482101158 7.4203255187167 7.79431019136057 7.59929242035003 6.44638325078866 5.92292909276517 7.21065074604346 7.25746212897462 7.35472343930421 7.51439470873592 6.25732317689125 7.85683067619157 7.28286301025167 7.55332704751997 6.75443480014191 5.67213734969073 6.23615815354691 7.34537678460637 6.81226118859165 6.54856729201738 6.42052736617717 7.07911713184668 7.83824101070415 7.42788894451498 2.59979625578436 7.4201968771649 7.56268509283354 8.71158598595071 8.00293951210447 6.4691374334068 8.01770606584996 6.81884978363557 8.53370362227625 7.560443322704 6.95229849339891 7.62296157004558 7.56336494672149 7.98479804508775 7.74913499083656 8.16216590642368 6.95398315138082 6.80773741545296 7.62552388807773 7.42022139359939 6.79801061039134 6.19968409369421 5.39370273837262 6.90228075429937 5.98818495232324 7.30830215082334 8.05931557992528 7.09983423739615 7.90543426149308 6.9748482387282 7.16247542876185 7.21840628855483 6.57228066771591 7.31335562115369 7.12645929945151 6.72507716011091 7.11100932778591 6.80569148069168 7.44510385763467 6.79413935020984 7.57228016062333 7.06946254688861 7.0089877089175 7.07808888890803 6.34459024987144 6.6117524409585 7.98676550419181 6.86188287417151 7.93893331855767 7.20269985172189 6.81962758251941 7.89307953227633 6.43582288997722 8.73009403354054 6.65732596170816 2.59979625578436 7.61468587768747 7.36336687416144 7.49993175653458 6.51769986781853 6.85196745984713 7.11083999573779 7.01329614025695 7.86427076096138 6.24496041229669 7.47848384167903 6.86321412004001 7.05500981015346 7.23058859285648 7.0461276436319 7.11093204380722 7.42771618087961 6.36739716431369 7.45816203781177 6.25679597025842 6.10439228846868 6.7508285708946 7.45546299158171 7.80630806201168 7.56818498434164 7.98595246997319 6.9993971630469 6.12822176905815 6.63288292861902 7.02208054721225 7.60794645143619 6.86551931315635 7.30759380420973 8.17362887596283 7.79821686863907 6.97685680744055 7.63181135776783 6.43964897863182 7.79377954527995 7.32072841200152 7.67299495885989 6.827552730342 6.90682586879332 7.87543938962716 6.76320514716155 7.85255617314577 7.30373708257317 6.79044539899796 7.18807571146947 6.89718198488979 7.35805875400809 7.81579040964677 7.35747675607975 7.35905085512277 8.14437516769211 6.69973347302139 7.06095320733208 6.46279583549421 5.91546673511878 6.8664971313568 7.26025344178741 5.98784590099395 7.1476640289007 6.98807466479471 7.55280296367589 6.71305110938586 7.16212891149972 7.49256101524225 8.30267163837704 8.12375847969375 7.83594010832249 7.55280843050555 7.27139156191807 7.4968326457947 8.08752078356651 7.80033746585298 8.09088626955385 7.48746467981753 7.02824678413514 6.67483738187922 7.81950517114052 8.8161624661227 7.89077564151257 6.61104084056706 7.12498033396962 6.89242116717796 6.7250845528835 7.34470052400698 8.68396217412034 7.11910399366852 7.91146233669998 7.41632513566151 8.14639852991088 7.48604838090347 8.3389306279515 7.26628586247658 7.96170623270827 6.31871744842237 6.92026464064842 7.02625653664277 6.96806132317685 7.11626767206522 6.95781242640601 6.4316498463879 8.00215640533011 6.71200549875359 7.55029802807194 6.78252596529115 6.87854975581391 7.17395935527986 6.62360290840296 7.89201312564719 8.36831800844081 7.83145995352551 7.52439531272784 7.72536042499813 7.70964626999837 8.36933010497185 7.36924528608235 7.1450076499186 7.40484011051554 7.17982846061341 7.26807896665384 7.86457409694811 8.55396667487943 8.15397081308971 7.61664528184042 7.77388539153628 6.94876379050146 6.88965291838339 8.80316624403311 7.53518688380462 7.48694641576479 6.31881284041029 7.60745386833898 7.9264852534967 7.28638047891143 7.90833687231161 7.18323193642376 6.98295323262753 7.97735203518345 7.51645208859506 7.75178772838381 7.31361708210789 7.8561608908707 9.29433449170976 8.44257627683692 7.04803965135398 6.63887483448186 6.78500814683863 7.92415339615248 8.85336949322267 7.98586230452963 7.20346579453489 6.3811581025713 7.78118544313351 6.40144836535133 6.61101236507597 5.46121036156711 6.40706491132761 6.006357724368 7.27064878015751 8.88546336960671 6.76113162368252 8.30082141551518 5.9368451420735 7.61473509594527 10.1333772256701 7.78892632351173 9.20169023393994 8.64847032857458 7.96633177368038 8.78994585024216 7.32500963528234 7.56988207222604 7.12690543437168 7.93832482908194 8.00999668050115 7.39977844597427 7.89830590848326 6.5533505081562 6.77395641791368 6.34093451408763 6.99963539876314 6.08840259034553 6.97362081327014 7.67908275858563 7.97828313826981 7.46710365324933 6.51145465943811 6.36099968085263 6.93866513289878 6.9916011124295 7.33992909730491 7.59572147514308 7.24115491660959 8.54463417212909 9.3863762084365 7.36432451035269 6.92213722301656 7.57890444282729 8.0232374572675 7.16001357356851 6.2126768458046 5.27295201221453 5.50071598559693 7.94155292980547 8.72291476820168 7.4218499157737 6.73475913835157 6.71120645701769 7.41285836633035 8.25253088714048 7.01792732655977 6.17929702001339 6.85470812977471 8.5401134121169 7.45385930725194 7.78759142474332 7.46741154136417 6.81517297276113 7.96788196732254 8.7020585142222 7.75372811592761 8.63558923591611 7.65376721200915 7.62757922901089 6.94793261836731 7.39834467336125 6.22287171760317 7.10105588650461 8.4274355920524 8.77049227138768 6.17511239748645 7.03620892341462 6.42458151720574 7.82251803164574 7.38410765894772 8.03424704161856 6.78834827828018 6.75554767009865 6.91809700925298 7.64663449680001 7.26226226886265 6.46200176491528 6.91807105389085 6.96497296150174 7.74772317474 7.32499678592139 6.41338883569579 6.22252912013721 7.85601800871672 6.56802687854485 6.45313646493666 6.08780001912949 6.93317315415447 6.20742114387984 6.8564778114819 7.60501702028349 7.16356329938364 7.56690215224962 6.71041157645453 7.27077499346104 7.17971190757117 7.11746669663729 7.16883700173976 6.13004255282823 7.36952288020835 6.28267858650527 6.69185446783099 5.36100288489277 6.41483228658679 7.68662840436932 7.22367590597918 6.89340786024704 7.01730921501622 6.45721616691604 7.83882824467767 8.16172692224462 7.37867651733271 7.48672175954754 7.46517713831958 7.98649507519631 7.09124224474555 6.74269852286034 6.77708925018124 8.04450438435645 8.18733024274636 7.87934685340958 6.61331503214131 5.44887620498863 7.8618587531745 7.2295103931475 6.96001881827524 8.53757704210699 6.8576167369062 8.43780735203178 8.05991969435304 7.08937430573395 6.46052387361325 6.1167413298631 6.62938710131208 6.2486304453153 7.12988638508041 6.42539569248954 6.48070290686163 6.61980834856389 7.12125738601138 6.35481559650478 6.57674255121075 6.00118752129178 7.39292027534158 7.71509559933113 6.63601460838825 7.27638346901259 6.51302088799534 7.75945516122828 7.58057960544504 8.36978874205149 6.51227026740829 6.29486086539886 6.84832928347614 6.71914497961533 6.75795016249853 7.29184313376571 6.50185653103526 8.01549735464027 7.52986512954079 6.58948967049134 6.97656323479197 6.7708282188556 7.13323849631987 7.15972620080461 7.8892207691414 7.19599264025005 6.98929361173517 6.99845003169616 7.26192409512941 7.03894394194251 6.84951146347053 7.30211547284195 5.74196678031911 5.77208519785813 6.91385548362117 6.94496275916974 6.78253209396824 6.37994031932874 6.71763216226319 7.53327760354534 7.38050138286088 7.37562778372244 7.16496840740146 6.89965560088604 7.09962706220714 6.17064995199924 6.64132486913178 6.23808933028928 7.96345228972942 8.45762134802047 7.14786059919701 6.97361712583057 7.39288852007689 6.61241037498618 8.15572479379416 7.63689926829372 6.67888129551361 6.57452874631975 6.77355126912061 8.01473778058817 8.22008382253481 7.47807041571402 6.64394472908245 7.30178809969676 8.00477608054558 7.4928388299327 6.78148217186497 7.83783726247979 6.44046953294262 7.8378996459576 7.31111188646353 6.19865775068402 6.63244334795113 6.90420164679784 7.1944120662441 6.86424490690263 7.92136531028789 7.20985462731752 7.3101959232913 7.92638751237939 7.14858385331853 6.55501084390123 5.48657701619771 8.13750919560054 6.81375117568863 7.80608449890637 6.68823089639806 6.09559314579954 8.07951246482749 7.60052059237582 7.09437829683573 6.89912952872748 6.3771947959598 6.9579440590899 6.69786630841767 6.95625349077251 7.11820240219721 6.664575771405 7.32440453743372 7.24333652924868 7.20766486639439 6.30407092437086 5.95631622827407 6.30669429634679 6.81018763904476 8.52150788301973 6.73987771145573 7.14892776621107 6.85402440917946 8.64727006202153 8.66031475410827 6.56127612105851 6.95720836329619 7.14755034029856 7.79064981835452 7.57469633812537 6.60249033411293
Manes.13G076800.v6.1 3.53645259620206 3.70064765159346 3.03047684732533 3.12519089239347 2.59979625578436 3.55072321097309 3.92858594511074 3.32387150818726 3.84534285565884 2.59979625578436 3.23734708650533 3.04561120384308 2.59979625578436 2.59979625578436 3.01339967241467 3.38469515100924 3.51852869536645 3.80123086013542 4.96861339310017 4.15669568736146 3.64676774902138 2.59979625578436 3.34744421400159 4.34688391558484 3.53192955553866 3.58052694302842 4.03885432209456 3.64013835869225 3.45177722385841 3.12942703094249 2.59979625578436 3.49600148751274 2.59979625578436 3.89658382523521 2.59979625578436 3.39941693038722 3.94382157042819 2.59979625578436 4.18178306660985 3.37524171943136 3.23201493111793 4.15098203347303 3.75549922483877 5.08882590042947 3.44051830746251 3.6266181304827 3.66368988199267 2.59979625578436 4.47427561241901 3.53623203608649 4.75138285824669 4.3149817465943 3.75398817394522 4.43652851339569 4.11639527973144 4.42490146569415 4.51913820535515 3.72763771818756 4.52197096483781 3.14040437654277 2.59979625578436 3.13655648183482 3.46883305524788 2.59979625578436 3.15500955286225 3.78646219893462 2.59979625578436 3.19194094230314 3.4930121375438 2.59979625578436 3.91911997008639 3.55716693151637 5.58288119902044 2.59979625578436 2.59979625578436 4.93437244663299 3.63077662772523 4.24065357703529 4.87740182272703 3.47446958302545 5.46666304577057 4.898447320154 4.47188748511223 3.60689911294869 3.80444180087026 5.69896650890977 5.63230914539608 5.76696050047704 3.42980673317229 3.34481372870052 4.52618719680003 4.39310760010764 3.11194123837751 3.89410639616326 2.59979625578436 3.71955075226505 3.00717831127145 3.52803227847844 3.20664689713645 3.03824441707797 2.59979625578436 3.47210925488088 3.6032494770633 2.59979625578436 2.59979625578436 3.61972585497088 3.25897070105676 3.30468717862715 3.18709662403514 2.59979625578436 2.59979625578436 2.59979625578436 3.37357534952051 3.27950361820524 2.59979625578436 3.54772472454507 3.96159561599773 3.58164156650062 3.40831739229295 2.59979625578436 2.59979625578436 3.52286036160814 2.59979625578436 2.59979625578436 3.34493637438906 2.59979625578436 3.64047583210619 3.80456736897007 2.59979625578436 3.53930605846071 2.59979625578436 3.9875246848918 3.61472060837542 2.59979625578436 2.59979625578436 3.2005024480778 4.3068716265175 3.08196755351891 3.11715769885859 3.70176467234202 3.65453234745754 4.12212473094429 3.94269006944855 3.4599404101843 3.70924260071793 3.09448431999199 4.99567861287874 3.99224523544299 3.26575909677216 2.59979625578436 3.41833297366157 4.33364362287116 3.96113482331506 3.30425500275403 4.56175461082828 4.38143029808954 3.3572885702161 3.02884003678921 2.59979625578436 3.11353869906184 3.17503269450207 3.88477420074247 3.13501077494869 3.07587858392687 3.71367760018043 3.12023197235027 5.12670912108073 3.73843338375418 2.59979625578436 3.8202779361678 3.41380625865222 3.8789415331015 4.66501048523985 3.06384658117584 3.71277016407694 5.38215006043464 4.13311342640144 3.91988476576934 2.59979625578436 2.59979625578436 3.40966077442767 4.77955790394239 4.03197297879089 5.41605601596989 5.20359418158598 4.04826872496311 6.16308591340459 4.036756861479 4.71386244668851 4.64354732771275 4.03009384476315 3.87500039845426 4.42033667557057 3.57302481524818 3.60015647585649 3.84921109692353 3.09039111622633 4.06811801240991 4.4732178213627 4.26626818234103 4.86335106600745 3.48251498255572 5.07929428210887 3.96989716470546 3.32619170863699 4.00210822240073 2.59979625578436 3.6721575975959 3.82243420859654 3.45073439548337 4.39033472217434 3.48425876672712 5.12210465192158 3.9184722264597 3.90705622067467 3.91750716661443 3.10108304697002 3.65561143551051 3.77728265014896 3.90659857568367 2.59979625578436 2.59979625578436 4.35236476887716 3.69061479667926 3.73288062577153 3.16305146276653 2.59979625578436 4.9689602844379 4.72669514704258 3.67347537460116 3.0312983665093 3.63045880079437 4.49798919558398 3.94044672350216 4.06994694999674 4.12369346514639 3.05800329061214 4.21473191618288 5.08148975416653 3.14997929703986 5.73229810403265 3.1852947067468 4.46965899786698 3.53774756331253 3.76972904016815 4.73466045691411 3.8473302820013 4.64368512533832 4.10097326528445 3.39303938594947 5.44267876225593 4.20265781854112 3.8571645727771 3.65682633054295 3.51772213641632 6.02344765232342 2.59979625578436 5.01870289228854 4.16829318121095 3.85685271894689 6.44373495536157 4.47836263248683 3.89728655961173 4.48425232611287 3.42207352412746 5.20655739160424 3.95531090289148 4.59738472549491 3.76993209506102 3.415894803482 3.74325278155985 3.68464331108315 3.99895293395144 3.84748470704583 3.40495493333963 4.69023532826853 3.38102029954925 2.59979625578436 3.79793381884116 3.59521002625218 3.09920040061693 3.51628227195113 3.39696096412707 4.36290914721157 3.73159039278313 3.44193489375764 4.22737692092062 2.59979625578436 4.53155644138203 3.64055824206906 3.17749061347233 2.59979625578436 2.59979625578436 4.89511281397305 4.27319097557371 3.46547799695192 4.7124185258634 3.67528607409489 4.27461106639268 3.45614966072342 3.78632695195666 3.12883395539949 3.53974293861542 4.15192236930727 3.56674635887428 3.20991460941355 4.49716624831998 2.59979625578436 3.66460190285215 3.53442076232412 4.10348433193023 3.67878321099794 3.02411260142883 5.13338463887139 3.70097135517803 3.24667302101243 3.87592867535044 3.20827003153473 4.52508004361914 4.95764037916558 3.6159717350813 3.64358731401363 3.41312046559163 4.84691576190795 4.33553935447393 4.16744343414797 3.57079195732032 3.08857273903009 4.13052580097516 3.94754652835282 3.93102905613678 3.90365105384459 2.59979625578436 3.87794310174846 3.25661411864085 3.78617645641715 3.9019430405112 3.15767287045227 3.88328750845331 3.86976790507812 3.36241783843061 2.59979625578436 3.51261602950284 5.38628091399318 3.57990205239251 3.36370173476972 4.29856337630713 3.40627957054017 4.45238483169608 4.08617617924508 2.59979625578436 3.45815815575599 2.59979625578436 3.9210256877759 3.73379632513718 3.28404026497614 2.59979625578436 3.61390822800715 4.58432861564788 3.38144601411272 2.59979625578436 4.60275010572144 2.59979625578436 3.62245939251466 3.71991285402524 3.0825107763154 3.84078515354222 3.31762165171637 4.48683901945285 3.82433329712522 3.45706014466126 3.63148108676377 3.3738486396907 3.4497260527321 4.2287836648476 4.13662359960951 3.72435238167167 4.01877218189172 2.59979625578436 4.104978122164 3.79158528722092 3.27254675750307 3.5829904785219 3.3195691347463 4.98509107186237 3.71952928076159 3.77504121623943 4.24207917860247 3.26768129077464 4.02797903875605 5.13212335087271 2.59979625578436 6.46752970542211 2.59979625578436 3.68348548293683 2.59979625578436 3.70776028893706 3.2362970167525 3.62280837559436 4.62999287782196 3.9195034677521 3.37221118168512 4.44869885102738 4.51155812955566 5.5091451861314 3.88815639471644 4.18217653958045 4.23781596648324 3.33067381019803 4.9961320471354 3.54002058805831 3.81807624292966 3.74660929560584 4.03250768936229 4.02767706067778 3.69209890104218 3.57920802154271 3.91732859739361 3.13125931646859 5.30455101167826 4.15224025729538 3.59116851611698 4.44505854693882 3.28076458677052 5.07008404715581 4.39134835745523 4.6957114263506 3.60257146538986 4.02214469408261 4.61881912739662 3.82621137518893 4.09110545771617 4.10393562431819 3.21735999960508 4.90134837809709 2.59979625578436 3.67439298428735 3.15604534493096 2.59979625578436 3.73239061372913 3.97326330232263 3.84060021691919 3.52947891353982 2.59979625578436 5.1720050274348 4.43063108068433 3.2656464759195 4.13669328844041 2.59979625578436 4.11441899852527 3.53243079865207 3.97349048746975 4.07901474762147 2.59979625578436 3.97383342333028 4.36498061286487 4.44861240715221 3.53081433923715 2.59979625578436 3.90140391468096 3.88252562402422 3.98869882373956 3.02358893173204 3.10730057077166 5.25607501792882 4.38184399215932 3.90850119650639 4.35152909985919 2.59979625578436 4.06120426633214 3.77329948475151 3.76240790581189 3.67668094694869 3.81286397203494 3.37519338652555 3.67928419197264 3.58234218278946 5.81925626625105 4.09557924827127 3.538429025029 3.97368906783729 3.48836367183064 3.65031655402159 4.18418373961629 2.59979625578436 4.61933707281868 2.59979625578436 3.37185808117063 4.544017298905 3.11516147797062 3.92228252569921 3.96588386510295 3.37602505743054 4.53043066048127 3.14554511358825 3.62970343240219 3.67046185959629 3.37150153489142 4.81101846928339 2.59979625578436 4.0174031331555 3.58245152509485 3.62374438609181 4.568187579236 3.75421345948229 4.46502859714452 3.6289994566789 3.31341918269739 4.30791017961941 3.48797309690425 3.72863384547488 3.63191729296878 3.32526864023558 3.77931028300922 3.35802627900853 5.27638202951791 3.58533896811864 3.56996809434794 3.47961913918967 3.16597009136717 4.4939956850133 3.97316101220277 3.21993074199792 4.67018244717082 3.15282698057601 4.77952813501356 4.10888980584432 3.21395286454123 2.59979625578436 3.19311762549978 3.93904697331096 3.93939102616413 3.28280950206751 4.17273312156902 3.60655312067859 3.97086621637858 4.03070467399221 3.77443947247914 4.23873990871771 4.03905554454009 3.82719265264537 3.31107187306906 3.33697494199146 4.23527695754404 3.47289612489842 3.41331573344294 4.01563561930218 2.59979625578436 4.0536971848221 2.59979625578436 5.31097958012828 4.00896060634066 3.0284462862932 3.95582042246182 2.59979625578436 3.92546566256828 3.5108806256024 3.29158988951864 5.44616695678681 3.07812638981679 4.1731699238206 3.76896098642364 3.4033462028711 4.94810103140986 3.6864598314512 4.16306540993445 5.4349329039541 4.1528017778121 3.25897829856142 5.07983268341154 3.13901363613911 5.33753081033637 2.59979625578436 3.45850784183096 6.01821582063274 4.03768077184493 3.67936228887807 5.52242313770652 2.59979625578436 4.62237165260186 4.05382240138403 3.68818018210112 3.10783858502086 2.59979625578436 2.59979625578436 3.18528064700602 5.79458703731146 2.59979625578436 3.90241560980086 4.00751307854826 3.25879465846468 3.66098315638991 3.41825790528832 2.59979625578436 5.43449237950462 3.20491354779203 3.16658854311766 5.01028083361151 3.63333843188727 4.71282695880108 4.00938374157105 4.0383893101787 4.27437170113421 3.34656235891387 4.69955162925969 2.59979625578436 3.23035530106182 4.09157308554448 3.32636466370826 4.2039632352587 3.3197901182369 2.59979625578436 4.23651531661607 2.59979625578436 4.37190723185701 2.59979625578436 4.51412868390663 2.59979625578436 3.51685704885919 3.91016354464085 3.11863948399305 3.57943150067393 3.68569758297786 4.27995227833278 5.76800740160432 3.47486106856339 5.98000443565747 5.21631662540804 4.18111601721335 3.24925207574573 4.98574003949392 3.39912989984874 4.46039545678925 2.59979625578436 4.67503778148161 2.59979625578436 4.87964051764886 4.72519788473245 4.40711821045092 3.89214745174932 3.170552578228 3.64215591805989 5.06022213323105 3.05120239547897 3.34910464508202 2.59979625578436 3.10979399629646 3.44986319488193 3.7908095180558 5.35081774423757 4.64073841745067 4.52070971416603 3.40690696027832 2.59979625578436 4.29337743312658 3.86994420186815 3.74095456484091 2.59979625578436 2.59979625578436 3.12117286708181 3.32868425701424 4.18507241187271 4.04450568037174 3.45570349174585 3.31593868767472 3.34267066795857 2.59979625578436 4.5055633790743 4.91870759353333 3.5393592086075 3.76245128849444 2.59979625578436 2.59979625578436 4.4184036263521 3.80045825546394 3.87770799536307 2.59979625578436 3.62172014672093 3.2427149139147 2.59979625578436 4.01870693271444 2.59979625578436 3.90840717251821 3.76859875860991 3.19585971097053 3.78810574708488 2.59979625578436 4.31699294712869 2.59979625578436 3.76430622490982 5.50035941480492 3.5405384840355 3.88257670646385 3.17310155599223 3.89440790805372 4.47556525317421 3.71941409076848 3.94552843496954 3.32449490963803 5.11202788173625 3.9572159677963 3.059035661787 4.29555692797162 3.56630584808651 4.20489095776479 4.37342642078893 3.6772290110141 4.08532605132558 3.6982624709496 3.39292817232686 3.81847259237865 4.64305949418276 3.13594984025197 2.59979625578436 3.25835208647746 3.1198917268211 4.0503771752365 2.59979625578436 4.4196521606443 3.69910981001619 3.85928160272721 2.59979625578436 4.24853291030848 3.78500776541972 2.59979625578436 4.7600967661059 3.87599905977185 3.3939317028683 4.30213756616131 4.03220279342584 6.67151037535242 3.80587184726714 4.64687085375687 3.22145036302252 2.59979625578436 4.98399775491382 3.479467134794 3.46923753091554 4.53691369639324 3.28340384350047 3.4528299964533 2.59979625578436 3.48658342951114 4.24003780694579 2.59979625578436 5.16435470113727 2.59979625578436 2.59979625578436 3.81273639985045 3.44945532343366 7.27382726073446 2.59979625578436 4.2086986644918 3.08270106822196 2.59979625578436 4.30655314815918 3.80791182092175 4.51324464660254
Manes.13G076900.v6.1 8.51118302973765 7.28866577050546 7.44828427968941 8.31501043842146 7.88929178943844 9.46083961549166 9.2032526217582 8.14228133389786 9.01653199949216 7.97028281267156 8.02153950414534 8.11014352312634 7.50719399183082 7.956986450202 7.1929574867135 8.81878309996332 8.00037979268313 7.66824238699995 7.60869331332114 7.08965515143436 8.47837469521122 8.35954554020352 7.01354490791753 7.50691428259775 7.19337288592537 7.31191475949724 7.88561884412217 8.06987043606449 7.99843464024439 7.25893891651108 8.09827299741998 8.20857051878332 7.24690532357157 8.33568533814061 7.33289118651492 7.89115709267686 7.80698314134148 6.97481940429851 7.56236436393767 6.59925471470203 7.71073613771852 7.92638171232998 6.68721158354343 7.50140647213493 6.68397840311984 9.38734425414363 8.36323140270683 8.70540526011807 8.4321496809657 8.3867193166826 9.14624864282896 8.39548297540509 7.95208060346167 8.30832391210109 8.16227589317267 9.41276699956513 8.76899597987991 7.97312664900922 8.17809237402432 7.25854074671687 7.85584967806769 8.60647581112573 8.93103936829324 8.46829903941673 6.65587924141663 9.05218897880802 8.29031095917836 8.48352296450785 7.98565251683927 7.39369312916138 8.53369343547446 8.21796214111105 6.73048431385516 7.79075027307745 6.36759454527045 9.21257175404373 8.55838777823517 7.57576339681158 8.13562960469077 7.58988236911468 7.61247196490818 8.04456328013147 6.94476266225382 8.58578560465019 7.20657333587453 7.23688959293408 7.07029962968922 7.31836456056859 7.84914274476594 7.75725809827857 8.31546615842316 8.64160139461077 7.072500011961 8.84958232528151 7.96192816988253 8.16710372356224 9.50843039394258 10.2307861829846 8.93793691555364 9.42389522855359 9.45139881735099 9.17460324783529 8.87407307996489 7.64001086881559 8.62423832547831 8.22966117924371 9.75362297609533 9.40893931898693 10.0149983447829 9.7850208173446 8.25744368484496 10.6007955787549 9.85197986928861 9.51234566544659 10.2286347632018 8.44452697064248 9.74426102958977 8.85891425401334 8.43546314682382 8.66519406393758 7.57989274006862 9.29518559748135 9.55452193970083 9.19962829784046 9.06657810607025 8.10555582330613 10.0218793564381 10.301158093708 9.58349964125057 10.5692240068984 9.50039908001718 9.66772529567275 9.74596751541266 9.7047100402361 9.88842273887775 9.77084288550945 9.96965803924673 9.90283044304927 9.37954456498506 8.69303258450035 8.45416748414027 10.0510356272186 10.0799071360403 8.63335286836319 10.3656053183575 9.90796587419194 9.84215016783042 8.97279986971375 8.49890531918787 8.55917754274339 8.54613061043823 9.28192412377169 10.6423013592285 8.65629601786457 9.32740294814566 8.47547870071527 8.41438052405625 9.41317622026526 9.26187346885995 11.1248651514288 8.3722284935687 9.9843309846855 8.84069851819725 7.94519920667017 8.65838540126748 7.96358084094714 10.9994184325125 10.3931541855093 9.12771455630428 10.091196730008 10.9019680009667 10.4386390754533 10.187810402629 9.37979408686878 9.88455316678657 9.45253663760415 9.78181057558111 9.93712916490492 8.99786794794802 8.82050805815196 7.87968482363278 8.8971664268407 7.58329650956955 8.86068009055024 7.60032360265364 6.76711176110323 8.61944800198009 8.12432866106848 5.9635661646904 7.55789950489478 5.94938970990001 8.8941190759329 9.28401866088951 7.62211095812979 7.06951902558312 7.08431357382333 8.07477004715903 8.61978571185428 8.51506869418992 7.21247667037367 8.2267377879583 7.74191764930566 8.78428813431805 7.22614641616223 6.72722510422819 7.77241162607629 8.14243365390497 9.08085437096878 7.8850840541513 7.01192034645525 7.86724859708746 7.75272116264302 8.81241862113936 7.78727064692109 7.32613352074831 6.6711578758812 7.53648319303551 9.23925475045225 7.78827105791195 7.43636158012393 7.04899968776405 7.45522761812341 8.60531789425615 8.38724050318365 8.05434488919846 7.45681878314783 7.74827062003322 9.08567672200862 8.71874719719778 7.52494994408016 7.49341495273376 7.65628727877921 9.23277628083129 8.56565457930605 7.6662905220797 7.85788047851365 7.36483743293848 9.49104680201392 9.38742155155521 8.73199530505212 8.14582129243549 8.23598994470742 8.88430477335535 8.45551303576713 8.08156515538737 7.42247574924596 7.643970230205 10.1820810856592 9.59708138967524 9.06034911770796 7.50353375089691 7.74374636653079 9.90754122043808 9.33903438516078 9.30108550316808 7.97667657113099 7.59929242035003 9.55424441829097 8.15908747933076 9.41058338867602 8.00649000920708 6.99163759074028 9.69503656079832 8.39096107047113 8.68866924860106 7.90359808244974 7.39766154849645 9.23311091844385 8.26114183064498 8.37534940158983 8.28947007014304 7.19912817050786 9.39499519979653 8.99122311692139 8.44510854893605 8.07125756969854 6.91283990825253 8.36552708220614 8.80050659750032 8.49295224423475 8.61768138060594 8.60660508975811 8.29393566832054 10.0804332168826 8.50545453240067 8.55220122619189 8.77016806378917 8.08964489115896 9.48635962744153 8.31745752270555 8.1590632827036 9.42247764899452 9.65538507125162 8.69534028767494 8.41663199296473 8.76246864260432 8.99460243945942 10.090346823998 9.75683381515751 8.94319937736902 8.66555783718195 9.69521506006402 8.50199228560734 9.86567849783072 8.53897598214432 8.6175631710994 8.36126075889221 8.22069375579052 8.98983304497676 8.35041125915726 8.45786301925831 8.89078141474142 8.37311454740388 8.71210027985573 7.31213089897483 8.02492647415859 8.18152518596083 8.78479503691509 8.46930657646949 8.57049143285264 8.17926543930449 8.40983853098728 7.81765588185638 8.70811764633876 8.6039926610319 8.07185722382602 10.145463177251 7.91698544685048 10.2412152354856 10.5425816650186 9.70798136225131 8.92538598059633 9.39711606876388 10.2756421995086 9.82177897005876 8.91557435687154 10.1286654697135 7.53442200952853 9.43043984914232 9.11298051959722 8.75353574817585 8.96579478790325 7.51855917461744 9.88501974191119 8.7697371726402 8.64064773279069 8.21352721556548 7.32464175508168 9.56847625632465 9.62896655680254 7.70857902573034 8.52576633401255 8.96370961367457 9.94774428656566 9.01581067846879 8.25012773117259 7.83480378259141 8.45758231582427 9.3477635871906 9.16409588312562 9.61635154953975 8.89024416067921 7.80673871024071 9.26550135315186 8.51782717203088 8.14597190704522 7.61131272033881 7.74777206495624 9.36905032713897 8.44535364059141 7.3080384713367 8.33320226378543 8.12513617639732 7.87216368695954 7.31798861257656 7.55750122242132 6.75673968429213 7.99236356401074 7.05890066589653 8.39608430277769 8.04987092915672 6.54856425301185 7.50877854749251 9.04468363884401 8.40534608474468 7.41427754750496 7.65159149922333 8.27980363876566 7.42018992827428 9.11160674307438 8.46377323723348 8.75338244478555 7.04738654822755 7.9402015334758 8.99257341104882 8.33455020033604 8.61422305714426 7.86926938190229 7.31414821472481 8.99110960811298 8.03743932581771 8.19998187069606 7.96499545437565 7.53376761525938 9.82599291434725 9.20361007319936 7.623329613814 8.16464110063163 8.12415629643105 9.01964150973508 7.89083377589381 7.71733545340698 7.87019848965986 7.97708769512345 9.2333204832211 9.00215325052494 7.33440301648682 8.30706429891049 7.22872072709493 8.41632734556198 8.38379474263439 7.91149491407219 8.45317852574734 7.39876639588199 10.1453110050677 9.17037517976269 9.22828782428162 7.15322481114169 8.10807313390586 9.23422772784349 8.08156563087084 8.09371063724531 8.2769021494034 8.51414415119531 9.64551158379119 8.89267223389479 8.82321751326999 8.11157257603629 8.50402536678653 10.0980293660212 8.03443662751197 7.90600370649315 8.47206631973894 7.88568176148883 9.30897438819357 8.63684422399767 7.45034725220437 8.39613192305204 8.38139731949362 9.53379051923779 8.72505483566384 7.53680631288842 9.17346101026919 8.75543843777547 8.08713518707445 8.24120288832401 8.06366526986005 7.3939146846294 7.91527740270238 9.27885338501021 8.68038959645316 8.17294644346019 8.2892976026453 8.57127666477327 9.67572050517336 8.3698573276248 8.406303664578 8.28723924919131 7.41957115359028 8.76074596875799 9.78416285852458 10.2410755243775 8.79475110143471 9.00195124822241 8.63218144082874 9.59679553267553 8.66509725207801 8.15355687540684 9.06788033485266 7.89411364549197 9.52745809213558 8.30817561844918 7.73225864413019 8.29241238041545 7.66746274105063 10.1345414110649 6.3811581025713 9.3023512464855 10.0200004086633 9.894579301538 6.89736419942409 7.43981133912574 6.9316507460608 7.59265515858496 7.65506405073264 7.80470206880955 7.2777269541142 6.98185985631593 8.09650370327091 8.39305559900327 8.23853977717597 8.39839165472176 8.81073775667635 7.80595273910687 7.84882167789742 7.80093076088698 7.83702481567105 7.66837089831192 8.53448890387522 7.94666503506297 7.55778241490724 7.70466189800383 7.30617332286893 8.95671739082861 6.89358839131155 8.51657709856032 7.73133906705028 7.40831668111985 7.78942775080157 7.29070928831752 9.25894167688715 8.89864589654884 7.98361597459452 8.7090083656739 8.01209151764754 8.98545523750451 8.06362756715334 7.13622076393972 9.29947013146619 8.63592339176825 7.8676435436257 8.17912157257764 7.95013132032188 8.55419376025774 8.13678418116735 8.15259805031996 7.33522415279635 6.69708040632885 8.30638904210418 7.7036336493514 8.41628369367156 7.91447819406459 7.01242905958955 8.23084189135302 7.45114459210991 7.13450720769164 8.12469154303688 7.23072953975398 7.64929683655814 8.18438926348585 7.1304001446079 7.57205127714397 7.1142240567251 7.84212759481788 7.04037089728861 8.81997893497324 8.41209522375028 7.98320778472243 8.67780161493268 7.81902318163818 7.74280150460566 8.04101029758894 7.47313112677052 8.64426803331161 8.52430324680495 9.20139205875683 8.86818312295465 8.20786129327118 8.38067484789182 8.4533211192181 8.12120094147218 9.16055928329089 8.89884427121275 7.77076737940015 8.92124321612705 7.90492507651194 8.33205306645596 7.54577712032003 7.8429505557952 9.16426901216326 7.09658397945826 9.68132996522001 9.05620420562855 9.00222877778878 9.3291178596651 7.23406339687178 9.21499149139187 9.00943104758801 7.34759135369287 7.47924476196217 7.52654713821912 9.07159802756358 7.88105030337879 8.34243056064439 8.05759730000619 7.60604145287544 10.2875479299514 7.61142349570057 8.26033978501415 8.14603511126987 9.77670711571856 8.66834633447834 7.77178705133526 9.21000767412857 7.35529334900777 8.0785069894647 8.83166926119151 8.17493054841963 7.5947178533919 7.90459575837025 7.76130675916514 8.26565040657642 7.13199045410368 6.72356167183714 8.1356812288996 8.20010418629163 7.00509839243426 7.1536075581911 7.25832837392511 7.7510026553492 8.17287578375563 7.67656876258453 8.22173386223634 8.48361155849371 7.85620519828075 7.8976327216228 7.58282662653815 8.45347966474545 8.79863493954987 9.24795068704939 8.13630784532855 9.83165806986051 8.68021804607273 9.65099637137149 8.02048335991801 7.76427222493727 8.43525658442845 7.4097613127049 8.72577859838766 7.94196979295996 7.74018469606595 8.84662791051076 8.98877490655419 8.69597063286911 7.88814230907916 7.58689703101922 9.01686834389804 8.22412379318635 8.61062169350432 8.381585894608 7.97805900275898 9.21396478654155 8.52758782789707 7.86271616758241 8.82666893224581 7.89892483982568 10.5198068133061 8.66736725605575 8.57152067161055 11.0929675108308 8.22337640021038 6.5606171084301 8.09199884642809 8.07457594964435 8.31956838773153 7.69301115210809 7.07761169209745 10.0463766428767 7.89224123428076 8.60483621167053 8.71436936698653 8.16906140312722 8.15724605599419 7.74436359915893 7.41546771666225 7.64717467751434 7.45539820422052 8.86260575514248 7.57458904648421 7.85111859564738 6.82567565890459 6.83773689974754 10.2159611622936 8.83501600664561 7.88299047587179 10.6485982147063 7.59395663218736 9.66522309097969 8.50453117438733 9.40298489948938 8.45762134802047 7.99417089963589 9.77824339115119 8.16234193209969 8.27750128822454 8.12764130370542 7.94302862560326 9.97321816638033 8.84414675283889 7.52071839298027 7.34745312748357 7.31018895772437 10.6031703482869 9.3713223071097 8.99623676732665 9.25687601660425 8.41880444658728 9.65571484876821 8.65162858589346 8.03263837128685 7.13292493336247 8.29000821353168 9.50218318680075 7.98664168180487 8.49055651016103 7.85159516311631 7.44847605870548 9.36358887341765 8.58555352010813 8.43574674057105 8.71028495790089 8.29897243992609 9.03596434153402 8.77192060615331 8.40531017205606 8.07000103086733 9.70290594207229 8.8016043793993 8.3462920518471 8.9631842197956 7.66609854625633 7.80057143498292 9.72332688648343 8.62138379552885 8.28535834808239 7.71779711863241 7.52911706152223 9.79249559387186 9.89455353913953 8.91540990917045 9.86880504441861 7.87447660773742 8.87819136429501 7.88262429207364 7.78637217616239 7.02401915607823 6.74913062328597 8.97320072128886 8.41536798940889 8.20169236156484 6.66840188506691 7.9991712951983 10.1493242563684 8.97807832642722 8.717082592888 7.62642889929723 8.43214268288593 8.43602666910924
Manes.13G077000.v6.1 2.59979625578436 2.59979625578436 3.20665085371097 2.59979625578436 3.59768416077194 2.59979625578436 3.15816018115106 2.59979625578436 2.59979625578436 2.59979625578436 2.59979625578436 2.59979625578436 2.59979625578436 2.59979625578436 2.59979625578436 2.59979625578436 2.59979625578436 2.59979625578436 2.59979625578436 2.59979625578436 2.59979625578436 3.25601641733816 2.59979625578436 3.03555783025232 2.59979625578436 2.59979625578436 2.59979625578436 2.59979625578436 2.59979625578436 2.59979625578436 2.59979625578436 2.59979625578436 2.59979625578436 3.19522409136653 2.59979625578436 2.59979625578436 2.59979625578436 2.59979625578436 2.59979625578436 2.59979625578436 2.59979625578436 2.59979625578436 3.18911703177846 4.01013362095992 2.59979625578436 2.59979625578436 2.59979625578436 2.59979625578436 2.59979625578436 2.59979625578436 2.59979625578436 2.59979625578436 2.59979625578436 2.59979625578436 2.59979625578436 2.59979625578436 2.59979625578436 2.59979625578436 3.24813913044745 3.52567379773375 2.59979625578436 2.59979625578436 2.59979625578436 2.59979625578436 3.15500955286225 2.59979625578436 2.59979625578436 2.59979625578436 2.59979625578436 2.59979625578436 2.59979625578436 2.59979625578436 2.59979625578436 2.59979625578436 2.59979625578436 2.59979625578436 2.59979625578436 2.59979625578436 2.59979625578436 2.59979625578436 2.59979625578436 2.59979625578436 2.59979625578436 2.59979625578436 2.59979625578436 2.59979625578436 3.38070984509346 2.59979625578436 2.59979625578436 3.03309729085306 2.59979625578436 3.14815201337652 2.59979625578436 2.59979625578436 2.59979625578436 3.40126091377021 2.59979625578436 3.02061995747434 2.59979625578436 2.59979625578436 2.59979625578436 2.59979625578436 2.59979625578436 2.59979625578436 2.59979625578436 3.11766270619839 2.59979625578436 2.59979625578436 2.59979625578436 2.59979625578436 3.09842035462182 2.59979625578436 3.05008182588941 2.59979625578436 2.59979625578436 2.59979625578436 2.59979625578436 3.097772256188 2.59979625578436 2.59979625578436 2.59979625578436 2.59979625578436 2.59979625578436 2.59979625578436 2.59979625578436 2.59979625578436 2.59979625578436 2.59979625578436 2.59979625578436 3.37130380600997 2.59979625578436 2.59979625578436 3.43400258277707 2.59979625578436 2.59979625578436 2.59979625578436 2.59979625578436 2.59979625578436 2.59979625578436 2.59979625578436 2.59979625578436 2.59979625578436 2.59979625578436 2.59979625578436 2.59979625578436 2.59979625578436 2.59979625578436 2.59979625578436 2.59979625578436 2.59979625578436 2.59979625578436 2.59979625578436 2.59979625578436 2.59979625578436 3.59666499419307 3.07194257290571 2.59979625578436 2.59979625578436 2.59979625578436 2.59979625578436 2.59979625578436 2.59979625578436 2.59979625578436 2.59979625578436 2.59979625578436 2.59979625578436 2.59979625578436 3.07465554562221 2.59979625578436 2.59979625578436 2.59979625578436 2.59979625578436 3.12628544447371 2.59979625578436 2.59979625578436 2.59979625578436 2.59979625578436 2.59979625578436 2.59979625578436 2.59979625578436 2.59979625578436 2.59979625578436 2.59979625578436 2.59979625578436 2.59979625578436 2.59979625578436 2.59979625578436 2.59979625578436 2.59979625578436 2.59979625578436 2.59979625578436 2.59979625578436 2.59979625578436 2.59979625578436 2.59979625578436 2.59979625578436 3.09039111622633 2.59979625578436 3.11547170492856 2.59979625578436 3.0979139950087 2.59979625578436 3.16689536194367 3.23076972745041 2.59979625578436 3.11263355011005 3.41151332783018 2.59979625578436 2.59979625578436 3.02986544421834 2.59979625578436 2.59979625578436 3.4134412798777 3.27611731718091 3.04879652493302 2.59979625578436 2.59979625578436 2.59979625578436 2.59979625578436 2.59979625578436 2.59979625578436 2.59979625578436 2.59979625578436 2.59979625578436 2.59979625578436 2.59979625578436 2.59979625578436 2.59979625578436 2.59979625578436 2.59979625578436 2.59979625578436 3.25982382466975 2.59979625578436 2.59979625578436 3.13920880252861 2.59979625578436 2.59979625578436 3.43823763246653 3.19240955863012 2.59979625578436 2.59979625578436 2.59979625578436 3.0699466230511 2.59979625578436 2.59979625578436 3.13246240288098 2.59979625578436 2.59979625578436 2.59979625578436 3.06159220116022 3.35413872164702 2.59979625578436 2.59979625578436 2.59979625578436 2.59979625578436 2.59979625578436 2.59979625578436 3.18760828080912 3.36707522615221 3.17608306896042 2.59979625578436 2.59979625578436 2.59979625578436 3.4895835083083 2.59979625578436 2.59979625578436 2.59979625578436 2.59979625578436 2.59979625578436 2.59979625578436 2.59979625578436 2.59979625578436 2.59979625578436 3.12232509438277 3.25999495487418 3.07270803269098 2.59979625578436 2.59979625578436 2.59979625578436 2.59979625578436 3.30262129821875 3.35219443992066 2.59979625578436 2.59979625578436 2.59979625578436 2.59979625578436 3.61318371689964 3.2866359024642 2.59979625578436 2.59979625578436 2.59979625578436 2.59979625578436 2.59979625578436 2.59979625578436 2.59979625578436 2.59979625578436 4.42497235891159 3.08962850859985 2.59979625578436 2.59979625578436 3.38877233985551 2.59979625578436 3.27020841900006 2.59979625578436 2.59979625578436 2.59979625578436 2.59979625578436 3.17618018401525 2.59979625578436 2.59979625578436 3.19008785338756 2.59979625578436 2.59979625578436 2.59979625578436 2.59979625578436 2.59979625578436 2.59979625578436 3.20827003153473 3.51092040624305 2.59979625578436 2.59979625578436 2.59979625578436 3.41312046559163 3.11444189945037 3.08982373625139 2.59979625578436 2.59979625578436 2.59979625578436 3.44479857084641 2.59979625578436 3.15924501044427 2.59979625578436 2.59979625578436 2.59979625578436 2.59979625578436 3.36253590573726 2.59979625578436 3.55457857212675 2.59979625578436 2.59979625578436 2.59979625578436 2.59979625578436 2.59979625578436 2.59979625578436 2.59979625578436 2.59979625578436 2.59979625578436 3.06942971940629 3.43349796729455 2.59979625578436 2.59979625578436 3.3040166343606 3.15916706065669 2.59979625578436 2.59979625578436 2.59979625578436 3.53785864499071 2.59979625578436 3.15022104454705 2.59979625578436 2.59979625578436 2.59979625578436 2.59979625578436 2.59979625578436 2.59979625578436 2.59979625578436 2.59979625578436 2.59979625578436 2.59979625578436 2.59979625578436 2.59979625578436 3.12381515159364 2.59979625578436 2.59979625578436 2.59979625578436 2.59979625578436 3.00618426518796 2.59979625578436 2.59979625578436 2.59979625578436 3.89848102328544 2.99054227134901 3.00763695540965 3.11136320296335 3.57160092862148 2.9813665940389 2.59979625578436 3.11932334026827 2.59979625578436 2.59979625578436 2.59979625578436 2.59979625578436 2.59979625578436 2.59979625578436 3.15110900783788 2.59979625578436 2.59979625578436 2.59979625578436 3.44073658393479 2.59979625578436 2.59979625578436 2.59979625578436 2.59979625578436 2.59979625578436 3.39758033565916 2.59979625578436 2.59979625578436 2.59979625578436 2.59979625578436 3.14391809079161 2.59979625578436 2.59979625578436 2.59979625578436 2.59979625578436 2.59979625578436 2.59979625578436 2.59979625578436 2.59979625578436 2.59979625578436 2.59979625578436 3.48895088648259 3.25597584154714 2.59979625578436 2.59979625578436 3.23323260867859 2.59979625578436 3.45109885259742 2.59979625578436 3.44261754966494 3.32153583160461 2.59979625578436 2.59979625578436 2.59979625578436 2.59979625578436 2.59979625578436 2.59979625578436 2.59979625578436 2.59979625578436 3.1944944784519 2.59979625578436 2.59979625578436 2.59979625578436 2.59979625578436 3.19302232415317 2.59979625578436 2.59979625578436 2.59979625578436 2.59979625578436 2.59979625578436 2.59979625578436 2.59979625578436 2.59979625578436 3.66764047737369 2.59979625578436 2.59979625578436 2.59979625578436 2.59979625578436 2.59979625578436 2.59979625578436 2.59979625578436 2.59979625578436 2.59979625578436 2.59979625578436 2.59979625578436 2.59979625578436 2.59979625578436 3.47284080734992 3.82699401076295 2.59979625578436 2.59979625578436 2.59979625578436 2.59979625578436 2.59979625578436 2.59979625578436 2.59979625578436 2.59979625578436 2.59979625578436 2.59979625578436 2.59979625578436 2.59979625578436 2.59979625578436 2.59979625578436 3.13368629208698 3.37541245998031 2.59979625578436 2.59979625578436 2.59979625578436 2.59979625578436 2.59979625578436 2.59979625578436 2.59979625578436 2.59979625578436 3.05152976655718 3.35007378670469 3.14554511358825 2.59979625578436 2.59979625578436 2.59979625578436 3.71897059537881 3.77700890312273 2.59979625578436 2.59979625578436 3.11976522407249 2.59979625578436 2.59979625578436 2.59979625578436 2.59979625578436 2.59979625578436 2.59979625578436 2.59979625578436 2.59979625578436 2.59979625578436 2.59979625578436 3.13896247932804 2.59979625578436 2.59979625578436 3.04736748769776 3.09168813019347 3.22666753937026 2.59979625578436 3.09055428047105 2.59979625578436 2.59979625578436 3.1975645660093 2.59979625578436 2.59979625578436 2.59979625578436 3.0356971867682 3.30442840010922 2.59979625578436 2.59979625578436 2.59979625578436 3.08499272863383 2.59979625578436 2.59979625578436 2.59979625578436 2.59979625578436 2.59979625578436 2.59979625578436 2.59979625578436 2.59979625578436 2.59979625578436 3.12386348523869 2.59979625578436 3.04131369721671 2.59979625578436 2.59979625578436 2.59979625578436 3.27177532694313 2.59979625578436 2.59979625578436 3.48356159872131 2.59979625578436 3.78430470117815 3.2328387430116 2.59979625578436 2.59979625578436 2.59979625578436 2.59979625578436 2.59979625578436 3.4698560644291 2.59979625578436 2.59979625578436 3.0753039300318 2.59979625578436 3.19473572649359 2.59979625578436 3.11225860773288 2.59979625578436 3.63459143030087 2.59979625578436 2.59979625578436 2.59979625578436 3.10040922476677 4.3313064201971 2.59979625578436 2.59979625578436 2.59979625578436 2.59979625578436 2.59979625578436 2.59979625578436 2.59979625578436 3.47100709436022 2.59979625578436 2.59979625578436 2.59979625578436 3.28089785406808 2.59979625578436 3.58478682437396 2.59979625578436 3.25879465846468 2.59979625578436 2.59979625578436 2.59979625578436 4.81434073840013 2.59979625578436 2.59979625578436 2.59979625578436 2.59979625578436 2.59979625578436 2.59979625578436 2.59979625578436 2.59979625578436 2.59979625578436 3.15184207342633 2.59979625578436 3.23035530106182 4.00234022289033 2.59979625578436 3.67953587081363 2.59979625578436 2.59979625578436 2.59979625578436 3.23953822414247 2.59979625578436 2.59979625578436 2.59979625578436 2.59979625578436 2.59979625578436 2.59979625578436 3.11863948399305 3.17254904508025 3.29612907983554 2.59979625578436 3.21867299731733 2.59979625578436 2.59979625578436 2.59979625578436 2.59979625578436 2.59979625578436 2.59979625578436 2.59979625578436 3.72155046908345 2.59979625578436 3.64182534636077 2.59979625578436 2.59979625578436 3.58630416979131 2.59979625578436 2.59979625578436 2.59979625578436 2.59979625578436 4.05438628025265 2.59979625578436 2.59979625578436 3.12734860701425 2.59979625578436 3.02941578193738 3.09747954102011 4.61035451959304 2.59979625578436 2.59979625578436 3.26160885265144 3.1277135856963 2.59979625578436 2.59979625578436 2.59979625578436 2.59979625578436 4.17125942085363 2.59979625578436 2.59979625578436 3.37587920586357 2.59979625578436 2.59979625578436 3.4239887387881 3.03183288177952 2.59979625578436 2.59979625578436 3.20273864989596 3.14857604664619 3.34681157322541 2.59979625578436 2.59979625578436 2.59979625578436 3.39845749303654 3.09629371888845 2.59979625578436 3.11870604035815 2.59979625578436 2.59979625578436 3.54935227703353 2.59979625578436 3.27070239318665 3.76859875860991 2.59979625578436 3.36381581629909 2.59979625578436 2.59979625578436 2.59979625578436 2.59979625578436 2.59979625578436 3.37232711662656 3.2568317893317 2.59979625578436 3.53005056540587 2.59979625578436 2.59979625578436 2.59979625578436 2.59979625578436 3.23023422384682 2.59979625578436 3.059035661787 2.59979625578436 2.59979625578436 2.59979625578436 2.59979625578436 2.59979625578436 2.59979625578436 2.59979625578436 2.59979625578436 3.47394710612716 2.59979625578436 2.59979625578436 2.59979625578436 2.59979625578436 2.59979625578436 3.39802017770579 2.59979625578436 2.59979625578436 2.59979625578436 2.59979625578436 2.59979625578436 2.59979625578436 2.59979625578436 2.59979625578436 3.3795575152963 2.59979625578436 2.59979625578436 2.59979625578436 3.12439282256448 3.68674262044617 2.59979625578436 2.59979625578436 3.22145036302252 2.59979625578436 2.59979625578436 2.59979625578436 2.59979625578436 3.40738645349279 2.59979625578436 3.4528299964533 3.03374484675826 2.59979625578436 3.36450168777952 2.59979625578436 4.77004642451154 2.59979625578436 2.59979625578436 2.59979625578436 3.78520782688444 3.53635640865754 3.61796802068616 2.59979625578436 3.92496321100403 2.59979625578436 3.65652674798494 2.59979625578436 3.50472204862562
Manes.13G077100.v6.1 2.59979625578436 2.59979625578436 2.59979625578436 2.59979625578436 2.59979625578436 2.59979625578436 2.59979625578436 2.59979625578436 3.68641773527526 2.59979625578436 2.59979625578436 2.59979625578436 3.11804907243019 2.59979625578436 2.59979625578436 2.59979625578436 2.59979625578436 2.59979625578436 3.27626599380655 2.59979625578436 2.59979625578436 2.59979625578436 2.59979625578436 2.59979625578436 2.59979625578436 2.59979625578436 2.59979625578436 3.20900055990681 2.59979625578436 2.59979625578436 2.59979625578436 2.59979625578436 2.59979625578436 2.59979625578436 2.59979625578436 2.59979625578436 2.59979625578436 2.59979625578436 2.59979625578436 2.59979625578436 2.59979625578436 2.59979625578436 2.59979625578436 3.43514863882075 2.59979625578436 2.59979625578436 2.59979625578436 2.59979625578436 2.59979625578436 3.26766221655289 2.59979625578436 2.59979625578436 2.59979625578436 2.59979625578436 2.59979625578436 2.59979625578436 2.59979625578436 2.59979625578436 2.59979625578436 2.59979625578436 2.59979625578436 2.59979625578436 2.59979625578436 2.59979625578436 2.59979625578436 2.59979625578436 2.59979625578436 3.19194094230314 2.59979625578436 2.59979625578436 2.59979625578436 2.59979625578436 3.13708551334606 2.59979625578436 2.59979625578436 2.59979625578436 3.12344627707087 2.59979625578436 3.29249169049875 2.59979625578436 2.59979625578436 2.59979625578436 2.59979625578436 2.59979625578436 3.59250871737335 2.59979625578436 2.59979625578436 2.59979625578436 3.01907165093939 3.34481372870052 2.59979625578436 2.59979625578436 2.59979625578436 2.59979625578436 2.59979625578436 2.59979625578436 2.59979625578436 2.59979625578436 2.59979625578436 2.59979625578436 2.59979625578436 2.59979625578436 2.59979625578436 3.27304933687551 2.59979625578436 2.59979625578436 2.59979625578436 3.00944776328652 3.01650372679633 2.59979625578436 3.09842035462182 2.59979625578436 3.05008182588941 2.59979625578436 2.59979625578436 2.59979625578436 2.59979625578436 2.59979625578436 2.59979625578436 2.59979625578436 2.59979625578436 2.59979625578436 2.59979625578436 2.59979625578436 2.59979625578436 2.59979625578436 4.04275430652555 2.59979625578436 2.59979625578436 3.14854429515482 3.4373015361164 2.59979625578436 2.59979625578436 3.43950802520564 2.59979625578436 3.2005024480778 2.59979625578436 2.59979625578436 2.59979625578436 2.59979625578436 2.59979625578436 2.59979625578436 2.59979625578436 2.59979625578436 2.59979625578436 3.29604671878417 2.59979625578436 2.59979625578436 2.59979625578436 2.59979625578436 2.59979625578436 2.59979625578436 2.59979625578436 3.10037248322062 2.59979625578436 2.59979625578436 2.59979625578436 2.59979625578436 2.59979625578436 3.11353869906184 3.17503269450207 3.04070355142447 2.59979625578436 2.59979625578436 2.59979625578436 3.12023197235027 3.45050421449097 2.59979625578436 2.59979625578436 2.59979625578436 3.17915297907334 2.59979625578436 2.59979625578436 2.59979625578436 2.59979625578436 3.06457845309048 2.59979625578436 2.59979625578436 2.59979625578436 2.59979625578436 2.59979625578436 2.59979625578436 2.59979625578436 3.15566167985817 2.59979625578436 2.59979625578436 2.59979625578436 2.59979625578436 2.59979625578436 3.03334130892695 2.59979625578436 2.59979625578436 2.59979625578436 2.59979625578436 2.59979625578436 2.59979625578436 2.59979625578436 2.59979625578436 2.59979625578436 2.59979625578436 2.59979625578436 2.59979625578436 2.59979625578436 2.59979625578436 2.59979625578436 3.321338580523 3.0725295882055 2.59979625578436 2.59979625578436 3.20579552351965 2.59979625578436 3.11572183528983 2.59979625578436 3.08019605297528 2.59979625578436 2.59979625578436 2.59979625578436 2.59979625578436 2.59979625578436 2.59979625578436 2.59979625578436 2.59979625578436 2.59979625578436 2.59979625578436 2.59979625578436 2.59979625578436 2.59979625578436 2.59979625578436 2.59979625578436 2.9870565861914 3.0312983665093 3.25982382466975 2.59979625578436 2.59979625578436 3.13920880252861 2.59979625578436 2.59979625578436 2.59979625578436 2.59979625578436 2.59979625578436 2.59979625578436 2.59979625578436 2.59979625578436 2.59979625578436 2.59979625578436 2.59979625578436 2.59979625578436 2.59979625578436 2.59979625578436 2.59979625578436 2.59979625578436 2.59979625578436 2.59979625578436 2.59979625578436 2.59979625578436 2.59979625578436 2.59979625578436 2.59979625578436 2.59979625578436 2.59979625578436 3.49175676901494 2.59979625578436 2.59979625578436 2.59979625578436 2.59979625578436 2.59979625578436 2.59979625578436 2.59979625578436 2.59979625578436 2.59979625578436 2.59979625578436 2.59979625578436 2.59979625578436 2.59979625578436 2.59979625578436 2.59979625578436 2.59979625578436 2.59979625578436 2.59979625578436 2.59979625578436 2.59979625578436 2.59979625578436 2.59979625578436 2.59979625578436 2.59979625578436 2.59979625578436 2.59979625578436 2.59979625578436 3.10157727781174 2.59979625578436 2.59979625578436 2.59979625578436 2.59979625578436 2.59979625578436 3.13011628474653 3.21644556534013 2.59979625578436 2.59979625578436 2.59979625578436 2.59979625578436 2.59979625578436 3.3438924755943 2.59979625578436 2.59979625578436 2.59979625578436 2.59979625578436 3.36089001473455 2.59979625578436 2.59979625578436 2.59979625578436 2.59979625578436 3.53945940346149 2.59979625578436 2.59979625578436 2.59979625578436 2.59979625578436 2.59979625578436 2.59979625578436 3.24931906988771 2.59979625578436 2.59979625578436 2.59979625578436 3.17865863106762 3.11444189945037 2.59979625578436 2.59979625578436 2.59979625578436 2.59979625578436 2.59979625578436 2.59979625578436 3.15924501044427 2.59979625578436 2.59979625578436 2.59979625578436 2.59979625578436 2.59979625578436 2.59979625578436 2.59979625578436 2.59979625578436 2.59979625578436 2.59979625578436 2.59979625578436 2.59979625578436 2.59979625578436 2.59979625578436 2.59979625578436 3.45140772308329 2.59979625578436 3.1933542419055 2.59979625578436 2.59979625578436 2.59979625578436 2.59979625578436 2.59979625578436 2.59979625578436 3.08587502403935 2.59979625578436 2.59979625578436 2.59979625578436 2.59979625578436 2.59979625578436 2.59979625578436 2.59979625578436 3.19836810956745 2.59979625578436 2.59979625578436 2.59979625578436 2.59979625578436 2.59979625578436 2.59979625578436 2.59979625578436 2.59979625578436 2.59979625578436 3.09519307076167 2.59979625578436 2.59979625578436 2.59979625578436 2.59979625578436 2.59979625578436 2.59979625578436 2.59979625578436 2.59979625578436 2.59979625578436 3.47693337962058 2.59979625578436 2.59979625578436 2.59979625578436 2.59979625578436 2.59979625578436 2.59979625578436 2.59979625578436 2.59979625578436 2.59979625578436 2.59979625578436 2.59979625578436 2.59979625578436 2.59979625578436 3.12088499837687 3.19857785665936 2.59979625578436 2.59979625578436 2.59979625578436 2.59979625578436 2.59979625578436 2.59979625578436 2.59979625578436 2.59979625578436 2.59979625578436 2.59979625578436 2.59979625578436 2.59979625578436 2.59979625578436 2.59979625578436 3.04794204847268 2.59979625578436 2.59979625578436 3.09650342821345 2.59979625578436 2.59979625578436 2.59979625578436 2.59979625578436 2.59979625578436 2.59979625578436 2.59979625578436 2.59979625578436 3.12630467899536 2.59979625578436 2.59979625578436 2.59979625578436 2.59979625578436 2.59979625578436 2.59979625578436 3.07202167120568 2.59979625578436 2.59979625578436 2.59979625578436 2.59979625578436 2.59979625578436 3.1944944784519 2.59979625578436 2.59979625578436 2.59979625578436 2.59979625578436 2.59979625578436 2.59979625578436 2.59979625578436 2.59979625578436 2.59979625578436 2.59979625578436 2.59979625578436 2.59979625578436 2.59979625578436 2.59979625578436 2.59979625578436 2.59979625578436 2.59979625578436 2.59979625578436 2.59979625578436 2.59979625578436 2.59979625578436 2.59979625578436 2.59979625578436 2.59979625578436 2.59979625578436 2.59979625578436 2.59979625578436 2.59979625578436 2.59979625578436 2.59979625578436 3.00594591942254 2.59979625578436 2.59979625578436 2.59979625578436 2.59979625578436 2.59979625578436 2.59979625578436 2.59979625578436 2.59979625578436 2.59979625578436 2.59979625578436 2.59979625578436 2.59979625578436 2.59979625578436 3.15150067151979 2.59979625578436 2.59979625578436 2.59979625578436 2.59979625578436 3.71885506342396 2.59979625578436 2.59979625578436 2.59979625578436 3.05152976655718 2.59979625578436 2.59979625578436 3.2027230823485 2.59979625578436 2.59979625578436 3.40083590865166 2.59979625578436 2.59979625578436 2.59979625578436 2.59979625578436 2.59979625578436 2.59979625578436 2.59979625578436 2.59979625578436 2.59979625578436 2.59979625578436 3.11793268627682 2.59979625578436 3.12404357264528 3.11545540883735 2.59979625578436 2.59979625578436 2.59979625578436 3.23026995721046 3.29214780067696 2.59979625578436 2.59979625578436 2.59979625578436 2.59979625578436 2.59979625578436 2.59979625578436 2.59979625578436 2.59979625578436 2.59979625578436 3.0356971867682 3.58686561369776 2.59979625578436 2.59979625578436 3.16296043660998 2.59979625578436 2.59979625578436 2.59979625578436 2.59979625578436 2.59979625578436 2.59979625578436 2.59979625578436 2.59979625578436 2.59979625578436 2.59979625578436 2.59979625578436 2.59979625578436 2.59979625578436 2.59979625578436 2.59979625578436 2.59979625578436 2.59979625578436 3.13864089446275 2.59979625578436 2.59979625578436 2.59979625578436 2.59979625578436 2.59979625578436 2.59979625578436 2.59979625578436 3.39613763158741 2.59979625578436 2.59979625578436 2.59979625578436 2.59979625578436 2.59979625578436 2.59979625578436 2.59979625578436 3.19473572649359 2.59979625578436 2.59979625578436 2.59979625578436 3.20566299976803 2.59979625578436 2.59979625578436 2.59979625578436 3.10040922476677 2.59979625578436 2.59979625578436 2.59979625578436 2.59979625578436 2.59979625578436 3.67117148881194 2.59979625578436 2.59979625578436 2.59979625578436 2.59979625578436 2.59979625578436 2.59979625578436 2.59979625578436 2.59979625578436 2.59979625578436 2.59979625578436 2.59979625578436 2.59979625578436 2.59979625578436 2.59979625578436 3.27005780046848 2.59979625578436 2.59979625578436 2.59979625578436 2.59979625578436 3.3217847703779 2.59979625578436 2.59979625578436 2.59979625578436 2.59979625578436 2.59979625578436 2.59979625578436 2.59979625578436 2.59979625578436 2.59979625578436 2.59979625578436 2.59979625578436 2.59979625578436 2.59979625578436 3.38020251553063 3.22347444536885 2.59979625578436 2.59979625578436 2.59979625578436 2.59979625578436 2.59979625578436 2.59979625578436 2.59979625578436 2.59979625578436 2.59979625578436 2.59979625578436 2.59979625578436 3.58640791717732 2.59979625578436 2.59979625578436 2.59979625578436 2.59979625578436 2.59979625578436 2.59979625578436 2.59979625578436 2.59979625578436 2.59979625578436 2.59979625578436 2.59979625578436 2.59979625578436 2.59979625578436 2.59979625578436 2.59979625578436 2.59979625578436 2.59979625578436 2.59979625578436 2.59979625578436 2.59979625578436 2.59979625578436 2.59979625578436 3.41195457515195 2.59979625578436 2.59979625578436 2.59979625578436 2.59979625578436 2.59979625578436 2.59979625578436 2.59979625578436 2.59979625578436 2.59979625578436 2.59979625578436 2.59979625578436 3.15183655154252 2.59979625578436 3.0324307448167 2.59979625578436 2.59979625578436 2.59979625578436 2.59979625578436 2.59979625578436 2.59979625578436 2.59979625578436 3.25257180805638 2.59979625578436 2.59979625578436 2.59979625578436 2.59979625578436 2.59979625578436 2.59979625578436 2.59979625578436 2.59979625578436 3.15454793880454 2.59979625578436 2.59979625578436 3.08778501908917 2.59979625578436 2.59979625578436 2.59979625578436 2.59979625578436 2.59979625578436 2.59979625578436 2.59979625578436 2.59979625578436 2.59979625578436 2.59979625578436 2.59979625578436 2.59979625578436 2.59979625578436 2.59979625578436 2.59979625578436 2.59979625578436 2.59979625578436 2.59979625578436 2.59979625578436 2.59979625578436 2.59979625578436 2.59979625578436 2.59979625578436 2.59979625578436 2.59979625578436 2.59979625578436 2.59979625578436 2.59979625578436 2.59979625578436 2.59979625578436 2.59979625578436 2.59979625578436 3.1677776264212 2.59979625578436 2.59979625578436 2.59979625578436 2.59979625578436 2.59979625578436 2.59979625578436 2.59979625578436 2.59979625578436 2.59979625578436 2.59979625578436 2.59979625578436 2.59979625578436 2.59979625578436 2.59979625578436 2.59979625578436 2.59979625578436 2.59979625578436 2.59979625578436 2.59979625578436 2.59979625578436 2.59979625578436 2.59979625578436 2.59979625578436 3.20730882339491 2.59979625578436 2.59979625578436 2.59979625578436 3.71203757707037 2.59979625578436 2.59979625578436 2.59979625578436 2.59979625578436 3.44945532343366 3.53635640865754 2.59979625578436 2.59979625578436 2.59979625578436 2.59979625578436 3.27693951010367 2.59979625578436 2.59979625578436
Manes.13G077200.v6.1 2.59979625578436 2.59979625578436 2.59979625578436 2.59979625578436 2.59979625578436 2.59979625578436 2.59979625578436 3.11445218865464 3.68641773527526 2.59979625578436 2.59979625578436 2.59979625578436 2.59979625578436 4.0228427264024 2.59979625578436 2.59979625578436 2.59979625578436 2.59979625578436 3.27626599380655 2.59979625578436 2.59979625578436 2.59979625578436 2.59979625578436 4.54650383031644 3.14413877371066 2.59979625578436 3.16295777007222 2.59979625578436 4.41131441014984 3.34471773959398 2.59979625578436 2.59979625578436 2.59979625578436 4.1156567015998 3.14570398518928 2.59979625578436 2.59979625578436 2.59979625578436 2.59979625578436 2.59979625578436 2.59979625578436 3.58930414174586 3.18911703177846 3.76574463858324 2.59979625578436 2.59979625578436 3.14070476119692 2.59979625578436 3.35067592997401 2.59979625578436 2.59979625578436 3.52278441691269 2.59979625578436 3.39135008704484 2.59979625578436 2.59979625578436 3.1130976494983 3.11439241586576 2.59979625578436 3.14040437654277 2.59979625578436 2.59979625578436 2.59979625578436 2.59979625578436 2.59979625578436 2.59979625578436 3.16805095130771 2.59979625578436 3.62597558266889 2.59979625578436 2.59979625578436 3.21186130151986 3.13708551334606 2.59979625578436 2.59979625578436 2.59979625578436 3.33639421091845 3.70556499966493 3.57044147755019 2.59979625578436 2.59979625578436 3.83640379821994 3.17512532819144 3.31900261704314 3.59250871737335 3.22543616017794 2.59979625578436 3.06043028247974 3.32102698974581 3.03309729085306 2.59979625578436 3.14815201337652 2.59979625578436 3.10301656909335 2.59979625578436 2.59979625578436 2.59979625578436 2.59979625578436 2.59979625578436 3.03824441707797 2.59979625578436 2.59979625578436 2.59979625578436 2.59979625578436 2.59979625578436 2.59979625578436 3.06791173847519 3.30468717862715 3.31666850209906 2.59979625578436 3.09842035462182 2.59979625578436 2.59979625578436 2.59979625578436 2.59979625578436 2.59979625578436 3.13082777262013 3.097772256188 2.59979625578436 2.59979625578436 3.43756941520291 3.13872541349518 3.09809346900321 2.59979625578436 3.21041768747788 2.59979625578436 2.59979625578436 3.46370293381128 2.59979625578436 3.90689910552146 2.59979625578436 2.59979625578436 3.0212344291614 2.59979625578436 2.59979625578436 2.59979625578436 2.59979625578436 3.08196755351891 3.32763914543774 3.55969412797435 2.59979625578436 3.1779458868114 3.06178703260991 3.03461879545996 2.59979625578436 2.59979625578436 2.59979625578436 3.05552170562978 3.53360745109231 2.59979625578436 2.59979625578436 2.59979625578436 2.59979625578436 3.458446002092 3.18288021682041 3.41052235213113 2.59979625578436 2.59979625578436 3.41561414201033 2.59979625578436 2.59979625578436 2.59979625578436 2.59979625578436 3.4171658081868 2.59979625578436 2.59979625578436 2.59979625578436 3.53722900253047 2.59979625578436 3.11037841164054 3.17915297907334 2.59979625578436 2.59979625578436 2.59979625578436 2.59979625578436 3.06457845309048 3.16417745732558 2.59979625578436 3.08843871467039 2.59979625578436 2.59979625578436 2.59979625578436 3.44873559807783 3.15566167985817 3.88584882300178 2.59979625578436 3.16817936116962 2.59979625578436 2.59979625578436 3.64289174800335 2.59979625578436 3.037160815614 3.24239127858813 2.59979625578436 2.95967134658604 3.57920140188002 2.59979625578436 2.59979625578436 3.48383847847714 3.18271528704513 3.79180362126009 3.11468408518749 2.59979625578436 3.48529138983509 2.59979625578436 4.15385049941276 2.59979625578436 2.59979625578436 3.2670926519256 2.59979625578436 5.00813739827765 2.59979625578436 2.59979625578436 3.42444996502386 3.76094443927101 3.58775514037745 2.59979625578436 2.59979625578436 4.22440829113689 3.53908328774937 3.5131653356028 2.59979625578436 2.59979625578436 3.23943786201555 3.41103001416928 4.78863487999661 2.59979625578436 2.59979625578436 2.59979625578436 2.59979625578436 3.20780008800332 3.25982382466975 2.59979625578436 2.59979625578436 3.52367043205901 3.64088381960222 3.05800329061214 3.19677433375722 2.59979625578436 3.5417079700816 5.83005914592071 3.87599515681154 3.52816261913287 2.59979625578436 4.2144416389138 4.05278435108193 3.95859603214403 3.21070493893527 3.12024369940562 3.06159220116022 4.59495224207055 3.48725331849201 2.59979625578436 3.27713638788058 2.59979625578436 5.47030226435616 5.07827029939679 2.59979625578436 2.59979625578436 3.17608306896042 4.9671993220229 2.59979625578436 2.59979625578436 3.04994649852283 3.42207352412746 4.00850295065692 3.88263538015512 2.59979625578436 3.87511013726533 3.53813335035016 3.22228357111191 3.57449242583284 2.59979625578436 3.33483351561316 3.40495493333963 3.73395067132373 3.24021384773122 2.59979625578436 2.59979625578436 3.59521002625218 3.09920040061693 3.77057780858682 3.57019064334041 3.09839870207427 3.96972477823591 3.70267332929628 4.62385196131894 2.59979625578436 2.59979625578436 2.59979625578436 3.41150002700353 4.30443335200009 3.70667846718073 3.43641674032279 3.34567679932435 3.65250326144447 4.2516320753425 3.2892755442546 3.6017145150622 3.09900823605374 4.0656012116129 3.12883395539949 2.59979625578436 2.59979625578436 3.56674635887428 3.20991460941355 4.71503148236007 2.59979625578436 2.59979625578436 3.79327768619068 3.88593967986865 3.79957896170151 3.6214246845648 2.59979625578436 3.50591962117144 3.05910626361496 4.69409528239347 3.20827003153473 2.59979625578436 4.05523283250473 2.59979625578436 4.20268331504518 2.59979625578436 2.59979625578436 3.08982373625139 3.07280994667388 3.29274630253399 2.59979625578436 3.20150989367274 2.59979625578436 4.12067944249787 4.00083462243532 2.59979625578436 2.59979625578436 3.25661411864085 2.59979625578436 4.10925904801117 2.59979625578436 2.59979625578436 3.09304328024829 3.14215221956444 2.59979625578436 3.34915287415242 2.59979625578436 3.85008500517609 3.14307563156158 4.81845515688266 3.63238902565073 2.59979625578436 3.52058092152185 2.59979625578436 3.10020146374746 2.59979625578436 2.59979625578436 3.73379632513718 4.14469395532479 4.73731615576944 3.06075262526231 2.59979625578436 3.15584307376082 3.58139977578277 5.0270955082291 2.59979625578436 2.59979625578436 3.34338385331662 3.27934697100873 4.09865934538282 2.59979625578436 2.59979625578436 3.38788451366808 3.64240369458124 4.0307272371697 2.59979625578436 2.59979625578436 3.66154325580684 3.7837380289056 3.17264699689973 4.01877218189172 3.02689750774351 3.09522200693535 4.72770549112558 2.99054227134901 3.17468152259091 2.59979625578436 3.09253880012922 3.35646070222803 4.79717403885434 3.84065652934938 2.59979625578436 2.59979625578436 3.35812029621829 2.59979625578436 4.04701179786689 2.59979625578436 2.59979625578436 2.59979625578436 2.59979625578436 3.2362970167525 3.19857785665936 2.59979625578436 3.54865317049011 4.5224403845822 4.22545807574208 2.59979625578436 2.59979625578436 2.59979625578436 4.37183438362036 4.0154694072416 3.73805869531567 3.14391809079161 3.27040979766199 2.59979625578436 4.38245614453179 3.04794204847268 2.59979625578436 3.09756767139413 3.8782200087698 5.09034719469054 4.04971950946239 2.59979625578436 2.59979625578436 3.35537022837668 5.72871755681575 3.55429179112453 2.59979625578436 3.95065796328778 3.45109885259742 3.85403275324275 3.19993551182426 2.59979625578436 4.15482135276281 4.29949062908944 4.56547778284764 3.03813347158508 2.59979625578436 2.59979625578436 3.67439298428735 4.4815661410886 3.1944944784519 3.53217560437302 3.10140652150073 4.30765855384145 4.81718460102766 3.89202251523489 2.59979625578436 3.01541759514865 2.59979625578436 4.13669328844041 5.29970810755228 2.59979625578436 2.59979625578436 3.53416582521799 4.18715638109927 2.59979625578436 3.13589593959261 3.11769933174954 4.25993586780208 3.53081433923715 2.59979625578436 3.19755199553219 3.52125331557304 5.5396707670454 3.19701343765189 2.59979625578436 3.25910669545783 2.59979625578436 2.59979625578436 4.0038787903597 3.53231847300873 2.59979625578436 2.59979625578436 3.50975893664833 3.59995622530821 4.33243112526806 3.37519338652555 2.59979625578436 2.59979625578436 4.21584791522146 3.23307136903005 2.59979625578436 2.59979625578436 3.23299208811065 3.35064364855437 4.84774771012244 3.09344190010374 2.59979625578436 2.59979625578436 3.37185808117063 2.59979625578436 2.59979625578436 2.59979625578436 2.59979625578436 2.59979625578436 4.87357273799771 3.14554511358825 3.44647907091879 2.59979625578436 3.14868655853493 4.64595920145199 4.39510104592259 2.59979625578436 2.59979625578436 3.11976522407249 5.38974793308659 3.50321857761277 2.59979625578436 3.44589270512451 2.59979625578436 2.59979625578436 2.59979625578436 3.11486485550114 2.59979625578436 3.72987887300017 4.29857672764401 3.13899408145671 3.5792875926982 3.23026995721046 3.56996809434794 3.47961913918967 2.59979625578436 2.59979625578436 3.3533297151516 3.03997188674666 5.05251387959474 2.59979625578436 3.38765383122753 3.4521137753102 3.46202811036683 3.30442840010922 3.61372050619766 2.59979625578436 4.13004752809818 3.76219152482937 3.14717678469408 3.18881389019315 2.59979625578436 2.59979625578436 3.94470379301307 4.81893948317251 2.59979625578436 2.59979625578436 2.59979625578436 3.33697494199146 4.23527695754404 2.59979625578436 3.41331573344294 3.93032668239966 2.59979625578436 4.18046583791539 2.59979625578436 4.63794035180029 3.32506186180071 3.20381007552223 5.09138517392478 2.59979625578436 2.59979625578436 3.5108806256024 3.1664216170609 4.8386309382834 2.59979625578436 3.21960951687133 3.13403103541172 2.96285904255512 3.41619604011118 3.29663103898979 3.19473572649359 3.2004768242502 3.11225860773288 3.62916982662284 4.40893570203337 3.98135209807505 2.59979625578436 2.59979625578436 3.10040922476677 4.51110840982021 3.20691983770591 3.53996910997867 2.59979625578436 2.59979625578436 4.24275299171973 2.59979625578436 2.59979625578436 3.31465907983017 2.59979625578436 3.71122255122726 3.60066604531036 2.59979625578436 3.18542993688362 3.8322434301044 4.29405333262968 2.59979625578436 2.59979625578436 2.59979625578436 3.86098856849618 4.74067594114406 3.20491354779203 2.59979625578436 3.31429537738927 3.33826151136271 3.82615027806396 3.37424946298459 2.59979625578436 3.13052693773863 2.59979625578436 4.01221320005555 2.59979625578436 2.59979625578436 3.14773248614781 2.59979625578436 4.30367527682389 2.59979625578436 3.49579071812971 3.14237529736743 3.59950334611107 4.07438240549939 2.59979625578436 2.59979625578436 2.59979625578436 4.57795743919968 3.44518071866167 2.59979625578436 2.59979625578436 2.59979625578436 3.66355359323633 3.65620036502695 3.66375643784274 3.30409561387671 2.59979625578436 3.87185768498458 3.51082790168131 2.59979625578436 3.39912989984874 3.52311327369897 2.59979625578436 4.20011875794382 3.51929516966729 4.28711904250441 3.73196407753729 4.40711821045092 3.78571618747852 3.170552578228 2.59979625578436 3.649182354296 3.05120239547897 4.13393462046918 3.50378192147112 2.59979625578436 3.02941578193738 3.96314819633817 3.41195457515195 2.59979625578436 2.59979625578436 2.59979625578436 3.1277135856963 3.78404001195677 2.59979625578436 2.59979625578436 2.59979625578436 3.53608592051933 3.84486432845572 2.59979625578436 3.37587920586357 2.59979625578436 3.45570349174585 2.59979625578436 3.55209065070327 2.59979625578436 2.59979625578436 3.44650063410331 2.59979625578436 4.12953993110064 2.59979625578436 2.59979625578436 3.24163335600191 2.59979625578436 3.96009114669896 2.59979625578436 2.59979625578436 2.59979625578436 3.41735742232595 3.81194521333395 2.59979625578436 2.59979625578436 3.43724552845874 2.59979625578436 2.59979625578436 5.37325073172936 2.59979625578436 2.59979625578436 3.76430622490982 4.79587404593374 2.59979625578436 2.59979625578436 2.59979625578436 3.14301693326046 4.09013134307423 2.59979625578436 2.59979625578436 3.61444306553731 3.48455101835497 3.86268534291012 3.24657439596401 3.13790827944038 2.59979625578436 3.38630181835361 3.76185652348974 2.59979625578436 2.59979625578436 2.59979625578436 3.06152639500709 3.95303294201769 2.59979625578436 3.35379231418697 2.59979625578436 3.40296774934954 3.73922672233274 3.95022009336645 2.59979625578436 2.59979625578436 3.55735590474518 2.59979625578436 2.59979625578436 2.59979625578436 2.59979625578436 2.59979625578436 4.53878596004843 3.45040100491848 3.16483281905453 2.59979625578436 3.49882113101628 4.10445691151125 3.37561084007314 2.59979625578436 2.59979625578436 5.61088024143791 4.98399775491382 2.59979625578436 3.21916247304854 4.32470220899727 3.28340384350047 3.20730882339491 2.59979625578436 2.59979625578436 3.14365100473681 3.25239247268295 3.75875412432602 2.59979625578436 3.09288309947995 2.59979625578436 3.54645731268943 6.17926451325172 3.83478323732567 2.59979625578436 3.08270106822196 2.59979625578436 4.12974799444061 2.59979625578436 3.63929620480223
Manes.13G077300.v6.1 2.59979625578436 2.59979625578436 2.59979625578436 2.59979625578436 2.59979625578436 2.59979625578436 2.59979625578436 2.59979625578436 2.59979625578436 2.59979625578436 2.59979625578436 2.59979625578436 2.59979625578436 2.59979625578436 2.59979625578436 2.59979625578436 2.59979625578436 2.59979625578436 2.59979625578436 2.59979625578436 2.59979625578436 2.59979625578436 2.59979625578436 2.59979625578436 2.59979625578436 2.59979625578436 2.59979625578436 2.59979625578436 2.59979625578436 2.59979625578436 2.59979625578436 2.59979625578436 2.59979625578436 2.59979625578436 2.59979625578436 2.59979625578436 2.59979625578436 2.59979625578436 2.59979625578436 2.59979625578436 2.59979625578436 2.59979625578436 2.59979625578436 2.59979625578436 2.59979625578436 2.59979625578436 2.59979625578436 2.59979625578436 2.59979625578436 2.59979625578436 2.59979625578436 2.59979625578436 2.59979625578436 2.59979625578436 2.59979625578436 2.59979625578436 2.59979625578436 2.59979625578436 2.59979625578436 2.59979625578436 2.59979625578436 2.59979625578436 2.59979625578436 2.59979625578436 2.59979625578436 2.59979625578436 2.59979625578436 2.59979625578436 2.59979625578436 2.59979625578436 2.59979625578436 2.59979625578436 2.59979625578436 2.59979625578436 2.59979625578436 2.59979625578436 2.59979625578436 2.59979625578436 2.59979625578436 2.59979625578436 2.59979625578436 2.59979625578436 2.59979625578436 2.59979625578436 2.59979625578436 2.59979625578436 2.59979625578436 2.59979625578436 2.59979625578436 2.59979625578436 2.59979625578436 2.59979625578436 2.59979625578436 2.59979625578436 2.59979625578436 2.59979625578436 2.59979625578436 2.59979625578436 2.59979625578436 2.59979625578436 2.59979625578436 2.59979625578436 2.59979625578436 2.59979625578436 2.59979625578436 2.59979625578436 2.59979625578436 2.59979625578436 2.59979625578436 2.59979625578436 2.59979625578436 2.59979625578436 2.59979625578436 2.59979625578436 2.59979625578436 2.59979625578436 2.59979625578436 2.59979625578436 2.59979625578436 2.59979625578436 2.59979625578436 2.59979625578436 2.59979625578436 2.59979625578436 2.59979625578436 2.59979625578436 2.59979625578436 2.59979625578436 2.59979625578436 2.59979625578436 2.59979625578436 2.59979625578436 2.59979625578436 2.59979625578436 2.59979625578436 2.59979625578436 2.59979625578436 2.59979625578436 2.59979625578436 2.59979625578436 2.59979625578436 2.59979625578436 2.59979625578436 2.59979625578436 2.59979625578436 2.59979625578436 2.59979625578436 2.59979625578436 2.59979625578436 2.59979625578436 2.59979625578436 2.59979625578436 2.59979625578436 2.59979625578436 2.59979625578436 2.59979625578436 2.59979625578436 2.59979625578436 2.59979625578436 2.59979625578436 2.59979625578436 2.59979625578436 2.59979625578436 2.59979625578436 2.59979625578436 2.59979625578436 2.59979625578436 2.59979625578436 2.59979625578436 2.59979625578436 2.59979625578436 2.59979625578436 2.59979625578436 2.59979625578436 2.59979625578436 2.59979625578436 2.59979625578436 2.59979625578436 2.59979625578436 2.59979625578436 2.59979625578436 2.59979625578436 2.59979625578436 2.59979625578436 2.59979625578436 2.59979625578436 2.59979625578436 2.59979625578436 2.59979625578436 2.59979625578436 2.59979625578436 2.59979625578436 2.59979625578436 2.59979625578436 2.59979625578436 2.59979625578436 2.59979625578436 2.59979625578436 2.59979625578436 2.59979625578436 2.59979625578436 2.59979625578436 2.59979625578436 2.59979625578436 2.59979625578436 2.59979625578436 2.59979625578436 2.59979625578436 2.59979625578436 2.59979625578436 2.59979625578436 2.59979625578436 2.59979625578436 2.59979625578436 2.59979625578436 2.59979625578436 2.59979625578436 2.59979625578436 2.59979625578436 2.59979625578436 2.59979625578436 2.59979625578436 2.59979625578436 2.59979625578436 2.59979625578436 2.59979625578436 2.59979625578436 2.59979625578436 2.59979625578436 2.59979625578436 2.59979625578436 2.59979625578436 2.59979625578436 2.59979625578436 2.59979625578436 2.59979625578436 2.59979625578436 2.59979625578436 2.59979625578436 2.59979625578436 2.59979625578436 2.59979625578436 2.59979625578436 2.59979625578436 2.59979625578436 2.59979625578436 2.59979625578436 2.59979625578436 2.59979625578436 2.59979625578436 2.59979625578436 2.59979625578436 2.59979625578436 2.59979625578436 2.59979625578436 2.59979625578436 2.59979625578436 2.59979625578436 2.59979625578436 2.59979625578436 2.59979625578436 2.59979625578436 2.59979625578436 2.59979625578436 2.59979625578436 2.59979625578436 2.59979625578436 2.59979625578436 2.59979625578436 2.59979625578436 2.59979625578436 2.59979625578436 2.59979625578436 2.59979625578436 2.59979625578436 2.59979625578436 2.59979625578436 2.59979625578436 2.59979625578436 2.59979625578436 2.59979625578436 2.59979625578436 2.59979625578436 2.59979625578436 2.59979625578436 2.59979625578436 2.59979625578436 2.59979625578436 2.59979625578436 2.59979625578436 2.59979625578436 2.59979625578436 2.59979625578436 2.59979625578436 2.59979625578436 2.59979625578436 2.59979625578436 2.59979625578436 2.59979625578436 2.59979625578436 2.59979625578436 2.59979625578436 2.59979625578436 2.59979625578436 2.59979625578436 2.59979625578436 2.59979625578436 2.59979625578436 2.59979625578436 2.59979625578436 2.59979625578436 2.59979625578436 2.59979625578436 2.59979625578436 2.59979625578436 2.59979625578436 2.59979625578436 2.59979625578436 2.59979625578436 2.59979625578436 2.59979625578436 2.59979625578436 2.59979625578436 2.59979625578436 2.59979625578436 2.59979625578436 2.59979625578436 2.59979625578436 2.59979625578436 2.59979625578436 2.59979625578436 2.59979625578436 2.59979625578436 2.59979625578436 2.59979625578436 2.59979625578436 2.59979625578436 2.59979625578436 2.59979625578436 2.59979625578436 2.59979625578436 2.59979625578436 2.59979625578436 2.59979625578436 2.59979625578436 2.59979625578436 2.59979625578436 2.59979625578436 2.59979625578436 2.59979625578436 2.59979625578436 2.59979625578436 2.59979625578436 2.59979625578436 2.59979625578436 2.59979625578436 2.59979625578436 2.59979625578436 2.59979625578436 2.59979625578436 2.59979625578436 2.59979625578436 2.59979625578436 2.59979625578436 2.59979625578436 2.59979625578436 2.59979625578436 2.59979625578436 2.59979625578436 2.59979625578436 2.59979625578436 2.59979625578436 2.59979625578436 2.59979625578436 2.59979625578436 2.59979625578436 2.59979625578436 2.59979625578436 2.59979625578436 2.59979625578436 2.59979625578436 2.59979625578436 2.59979625578436 2.59979625578436 2.59979625578436 2.59979625578436 2.59979625578436 2.59979625578436 2.59979625578436 2.59979625578436 2.59979625578436 2.59979625578436 2.59979625578436 2.59979625578436 2.59979625578436 2.59979625578436 2.59979625578436 2.59979625578436 2.59979625578436 2.59979625578436 2.59979625578436 2.59979625578436 2.59979625578436 2.59979625578436 2.59979625578436 2.59979625578436 2.59979625578436 2.59979625578436 2.59979625578436 2.59979625578436 2.59979625578436 2.59979625578436 2.59979625578436 2.59979625578436 2.59979625578436 2.59979625578436 2.59979625578436 2.59979625578436 2.59979625578436 2.59979625578436 2.59979625578436 2.59979625578436 2.59979625578436 2.59979625578436 2.59979625578436 2.59979625578436 2.59979625578436 2.59979625578436 2.59979625578436 2.59979625578436 2.59979625578436 2.59979625578436 2.59979625578436 2.59979625578436 2.59979625578436 2.59979625578436 2.59979625578436 2.59979625578436 2.59979625578436 2.59979625578436 2.59979625578436 2.59979625578436 2.59979625578436 2.59979625578436 2.59979625578436 2.59979625578436 2.59979625578436 2.59979625578436 2.59979625578436 2.59979625578436 2.59979625578436 2.59979625578436 2.59979625578436 2.59979625578436 2.59979625578436 2.59979625578436 2.59979625578436 2.59979625578436 2.59979625578436 2.59979625578436 2.59979625578436 2.59979625578436 2.59979625578436 2.59979625578436 2.59979625578436 2.59979625578436 2.59979625578436 2.59979625578436 2.59979625578436 2.59979625578436 2.59979625578436 2.59979625578436 2.59979625578436 2.59979625578436 2.59979625578436 2.59979625578436 2.59979625578436 2.59979625578436 2.59979625578436 2.59979625578436 2.59979625578436 2.59979625578436 2.59979625578436 2.59979625578436 2.59979625578436 2.59979625578436 2.59979625578436 2.59979625578436 2.59979625578436 2.59979625578436 2.59979625578436 2.59979625578436 2.59979625578436 2.59979625578436 2.59979625578436 2.59979625578436 2.59979625578436 2.59979625578436 2.59979625578436 2.59979625578436 2.59979625578436 2.59979625578436 2.59979625578436 2.59979625578436 2.59979625578436 2.59979625578436 2.59979625578436 2.59979625578436 2.59979625578436 2.59979625578436 2.59979625578436 2.59979625578436 2.59979625578436 2.59979625578436 2.59979625578436 2.59979625578436 2.59979625578436 2.59979625578436 2.59979625578436 2.59979625578436 2.59979625578436 2.59979625578436 2.59979625578436 2.59979625578436 2.59979625578436 2.59979625578436 2.59979625578436 2.59979625578436 2.59979625578436 2.59979625578436 2.59979625578436 2.59979625578436 2.59979625578436 2.59979625578436 2.59979625578436 2.59979625578436 2.59979625578436 2.59979625578436 2.59979625578436 2.59979625578436 2.59979625578436 2.59979625578436 2.59979625578436 2.59979625578436 2.59979625578436 2.59979625578436 2.59979625578436 2.59979625578436 2.59979625578436 2.59979625578436 2.59979625578436 2.59979625578436 2.59979625578436 2.59979625578436 2.59979625578436 2.59979625578436 2.59979625578436 2.59979625578436 2.59979625578436 2.59979625578436 2.59979625578436 2.59979625578436 2.59979625578436 2.59979625578436 2.59979625578436 2.59979625578436 2.59979625578436 2.59979625578436 2.59979625578436 2.59979625578436 2.59979625578436 2.59979625578436 2.59979625578436 2.59979625578436 2.59979625578436 2.59979625578436 2.59979625578436 2.59979625578436 2.59979625578436 2.59979625578436 2.59979625578436 2.59979625578436 2.59979625578436 2.59979625578436 2.59979625578436 2.59979625578436 2.59979625578436 2.59979625578436 2.59979625578436 2.59979625578436 2.59979625578436 2.59979625578436 2.59979625578436 2.59979625578436 2.59979625578436 2.59979625578436 2.59979625578436 2.59979625578436 2.59979625578436 2.59979625578436 2.59979625578436 2.59979625578436 2.59979625578436 2.59979625578436 2.59979625578436 2.59979625578436 2.59979625578436 2.59979625578436 2.59979625578436 2.59979625578436 2.59979625578436 2.59979625578436 2.59979625578436 2.59979625578436 2.59979625578436 2.59979625578436 2.59979625578436 2.59979625578436 2.59979625578436 2.59979625578436 2.59979625578436 2.59979625578436 2.59979625578436 2.59979625578436 2.59979625578436 2.59979625578436 2.59979625578436 2.59979625578436 2.59979625578436 2.59979625578436 2.59979625578436 2.59979625578436 2.59979625578436 2.59979625578436 2.59979625578436 2.59979625578436 2.59979625578436 2.59979625578436 2.59979625578436 2.59979625578436 2.59979625578436 2.59979625578436 2.59979625578436 2.59979625578436 2.59979625578436 2.59979625578436 2.59979625578436 2.59979625578436 2.59979625578436 2.59979625578436 2.59979625578436 2.59979625578436 2.59979625578436 2.59979625578436 2.59979625578436 2.59979625578436 2.59979625578436 2.59979625578436 2.59979625578436 2.59979625578436 2.59979625578436 2.59979625578436 2.59979625578436 2.59979625578436 2.59979625578436 2.59979625578436 2.59979625578436 2.59979625578436 2.59979625578436 2.59979625578436 2.59979625578436 2.59979625578436 2.59979625578436 2.59979625578436 2.59979625578436 2.59979625578436 2.59979625578436 2.59979625578436 2.59979625578436 2.59979625578436 2.59979625578436 2.59979625578436 2.59979625578436 2.59979625578436 2.59979625578436 2.59979625578436 2.59979625578436 2.59979625578436 2.59979625578436 2.59979625578436 2.59979625578436 2.59979625578436 2.59979625578436 2.59979625578436 2.59979625578436 2.59979625578436 2.59979625578436 2.59979625578436 2.59979625578436 2.59979625578436 2.59979625578436 2.59979625578436 2.59979625578436 2.59979625578436 2.59979625578436 2.59979625578436 2.59979625578436 2.59979625578436 2.59979625578436 2.59979625578436 2.59979625578436 2.59979625578436 2.59979625578436 2.59979625578436 2.59979625578436 2.59979625578436 2.59979625578436 2.59979625578436 2.59979625578436 2.59979625578436 2.59979625578436 2.59979625578436 2.59979625578436 2.59979625578436 2.59979625578436 2.59979625578436 2.59979625578436 2.59979625578436 2.59979625578436 2.59979625578436 2.59979625578436 2.59979625578436 2.59979625578436 2.59979625578436 2.59979625578436 2.59979625578436 2.59979625578436 2.59979625578436 2.59979625578436 2.59979625578436 2.59979625578436 2.59979625578436 2.59979625578436 2.59979625578436 2.59979625578436 2.59979625578436 2.59979625578436 2.59979625578436 2.59979625578436 2.59979625578436 2.59979625578436 2.59979625578436 2.59979625578436 2.59979625578436 2.59979625578436 2.59979625578436 2.59979625578436 2.59979625578436
Manes.13G077400.v6.1 2.59979625578436 2.59979625578436 2.59979625578436 2.59979625578436 2.59979625578436 3.15536754223307 2.59979625578436 3.32387150818726 3.68641773527526 2.59979625578436 3.05243133298284 2.59979625578436 3.48816860543824 2.59979625578436 2.59979625578436 2.59979625578436 3.65499577699941 2.59979625578436 2.59979625578436 2.59979625578436 3.2129912889402 2.59979625578436 2.59979625578436 2.59979625578436 2.59979625578436 2.59979625578436 2.59979625578436 2.59979625578436 2.59979625578436 2.59979625578436 2.59979625578436 3.49600148751274 2.59979625578436 2.59979625578436 2.59979625578436 2.59979625578436 2.59979625578436 3.21447733758373 2.59979625578436 2.59979625578436 2.59979625578436 2.59979625578436 2.59979625578436 2.59979625578436 2.59979625578436 2.59979625578436 3.14070476119692 2.59979625578436 2.59979625578436 2.59979625578436 3.11136424535262 3.06715486812035 2.59979625578436 2.59979625578436 2.59979625578436 2.59979625578436 2.59979625578436 2.59979625578436 2.59979625578436 2.59979625578436 4.14674280385384 2.59979625578436 3.71107914194521 2.59979625578436 2.59979625578436 2.59979625578436 3.16805095130771 2.59979625578436 2.59979625578436 2.59979625578436 2.59979625578436 2.59979625578436 2.59979625578436 2.59979625578436 2.59979625578436 3.28754744734438 2.59979625578436 3.06039705082243 2.59979625578436 3.47446958302545 2.59979625578436 2.59979625578436 2.59979625578436 2.59979625578436 2.59979625578436 2.59979625578436 2.59979625578436 2.59979625578436 2.59979625578436 2.59979625578436 2.59979625578436 3.14815201337652 2.59979625578436 3.10301656909335 2.59979625578436 2.59979625578436 3.00717831127145 2.59979625578436 2.59979625578436 2.59979625578436 2.59979625578436 2.59979625578436 2.59979625578436 2.59979625578436 2.59979625578436 2.59979625578436 2.59979625578436 2.59979625578436 3.01650372679633 2.59979625578436 2.59979625578436 2.59979625578436 3.05008182588941 3.27950361820524 2.59979625578436 2.59979625578436 2.59979625578436 3.097772256188 2.59979625578436 2.59979625578436 2.59979625578436 4.93578588189588 3.88210113042848 4.57306164080267 3.86397515092349 4.54460051929951 2.59979625578436 2.59979625578436 2.59979625578436 2.59979625578436 2.59979625578436 2.59979625578436 2.59979625578436 3.0891275296357 2.59979625578436 2.59979625578436 2.59979625578436 2.59979625578436 2.59979625578436 2.59979625578436 2.59979625578436 2.59979625578436 2.59979625578436 2.59979625578436 2.59979625578436 2.59979625578436 2.59979625578436 2.59979625578436 2.59979625578436 2.59979625578436 2.59979625578436 2.59979625578436 2.59979625578436 2.59979625578436 2.59979625578436 2.59979625578436 4.60232729675637 4.03199230401146 4.2322767231407 3.82748313306354 4.40101467967865 3.04070355142447 2.59979625578436 2.59979625578436 2.59979625578436 2.59979625578436 4.81641917716865 3.97782670099057 2.59979625578436 3.99632301936918 3.73666685613292 2.59979625578436 2.59979625578436 2.59979625578436 2.59979625578436 3.06457845309048 2.59979625578436 2.59979625578436 3.08843871467039 2.59979625578436 2.59979625578436 4.45636506195354 3.44873559807783 3.69213656438626 3.68593366351508 3.96126266540522 2.59979625578436 2.59979625578436 2.59979625578436 2.59979625578436 2.59979625578436 4.2145754890584 2.59979625578436 3.04160865887499 2.59979625578436 2.59979625578436 2.59979625578436 2.59979625578436 2.59979625578436 2.59979625578436 2.59979625578436 2.59979625578436 3.39679534912207 4.29881745630782 4.01103896802701 3.47906877077808 3.6389835974797 2.59979625578436 2.59979625578436 2.59979625578436 2.59979625578436 2.59979625578436 2.59979625578436 2.59979625578436 2.59979625578436 2.59979625578436 3.10108304697002 3.1364641154621 2.59979625578436 3.70377575321868 3.87159317967938 3.27218266265049 3.15782640238907 2.59979625578436 3.53258534326127 2.59979625578436 2.59979625578436 3.65568174542466 2.59979625578436 2.59979625578436 2.59979625578436 2.59979625578436 2.59979625578436 4.33189465512214 3.13920880252861 2.59979625578436 2.59979625578436 4.72965811267903 3.89075266049934 3.91013903503029 2.59979625578436 3.74827886475334 2.59979625578436 2.59979625578436 3.08827779899346 2.59979625578436 3.17150791081674 3.21070493893527 3.12024369940562 2.59979625578436 2.59979625578436 3.23218886600296 2.59979625578436 2.59979625578436 3.18614183435273 2.59979625578436 2.59979625578436 4.50798479355123 3.90002655142931 4.72333998980526 3.49175676901494 4.10991350117216 5.09231903352184 3.97627155849084 4.35347444668424 3.11512830171232 3.5213345440218 2.59979625578436 2.59979625578436 2.59979625578436 2.59979625578436 2.59979625578436 2.59979625578436 2.59979625578436 3.52565598760109 2.59979625578436 2.59979625578436 2.59979625578436 2.59979625578436 2.59979625578436 3.09920040061693 2.59979625578436 2.59979625578436 3.58284287608087 2.59979625578436 3.44193489375764 2.59979625578436 2.59979625578436 3.30593419081973 2.59979625578436 3.17749061347233 2.59979625578436 2.59979625578436 2.59979625578436 2.59979625578436 3.03747957287136 2.59979625578436 3.08962850859985 4.91549183284229 4.04387063117026 5.00187321733403 4.51621031393093 5.47960166173752 2.59979625578436 3.16495280147876 2.59979625578436 2.59979625578436 2.59979625578436 3.47556618872314 3.14562636105081 3.42897032873693 2.59979625578436 2.59979625578436 2.59979625578436 2.59979625578436 2.59979625578436 2.59979625578436 2.59979625578436 2.59979625578436 2.59979625578436 2.59979625578436 2.59979625578436 2.59979625578436 2.59979625578436 2.59979625578436 2.59979625578436 3.29274630253399 2.59979625578436 2.59979625578436 2.59979625578436 2.59979625578436 2.59979625578436 2.59979625578436 2.59979625578436 2.59979625578436 3.14223713453464 2.59979625578436 2.59979625578436 2.59979625578436 2.59979625578436 2.59979625578436 2.59979625578436 2.59979625578436 3.6291041059735 2.59979625578436 3.36370173476972 3.45140772308329 4.15712730388215 2.59979625578436 2.59979625578436 2.59979625578436 2.59979625578436 2.59979625578436 3.45245990967003 2.59979625578436 3.08587502403935 2.59979625578436 2.59979625578436 4.58432861564788 3.15584307376082 4.39734045192894 2.59979625578436 3.66470869978415 2.59979625578436 3.03225364507438 3.0825107763154 2.59979625578436 2.59979625578436 2.59979625578436 2.59979625578436 2.59979625578436 2.59979625578436 2.59979625578436 2.59979625578436 2.59979625578436 2.59979625578436 2.59979625578436 2.59979625578436 3.02689750774351 3.687134314737 3.79158528722092 4.61433024127721 3.72820483460979 3.99884989132693 2.59979625578436 2.59979625578436 2.59979625578436 2.59979625578436 2.59979625578436 2.59979625578436 2.59979625578436 2.59979625578436 2.59979625578436 2.59979625578436 3.15110900783788 2.59979625578436 2.59979625578436 2.59979625578436 2.59979625578436 2.59979625578436 2.59979625578436 3.14919715036927 2.59979625578436 2.59979625578436 2.59979625578436 2.59979625578436 2.59979625578436 2.59979625578436 2.59979625578436 2.59979625578436 2.59979625578436 2.59979625578436 3.12339831546568 2.59979625578436 2.59979625578436 2.59979625578436 2.59979625578436 2.59979625578436 2.59979625578436 2.59979625578436 2.59979625578436 3.35537022837668 2.59979625578436 2.59979625578436 2.59979625578436 3.34037266712788 3.20605869871251 2.59979625578436 2.59979625578436 2.59979625578436 2.59979625578436 2.59979625578436 2.59979625578436 2.59979625578436 2.59979625578436 3.72476496377402 2.59979625578436 2.59979625578436 2.59979625578436 3.26472095490408 2.59979625578436 2.59979625578436 2.59979625578436 2.59979625578436 2.59979625578436 2.59979625578436 2.59979625578436 2.59979625578436 2.59979625578436 2.59979625578436 2.59979625578436 3.07306420648377 2.59979625578436 2.59979625578436 2.59979625578436 2.59979625578436 3.12551148095829 2.59979625578436 2.59979625578436 2.59979625578436 2.59979625578436 2.59979625578436 2.59979625578436 3.10730057077166 2.59979625578436 2.59979625578436 3.1089290264677 2.59979625578436 2.59979625578436 3.17231317506197 2.59979625578436 3.34678284603657 3.31394992493702 2.59979625578436 2.59979625578436 4.59154966620907 4.24422088406746 4.21584791522146 4.44006487115558 4.8817765600526 3.1782393393218 2.59979625578436 2.59979625578436 2.59979625578436 2.59979625578436 2.59979625578436 2.59979625578436 3.37185808117063 2.59979625578436 2.59979625578436 2.59979625578436 2.59979625578436 2.59979625578436 2.59979625578436 2.59979625578436 3.2027230823485 2.59979625578436 2.59979625578436 2.59979625578436 2.59979625578436 2.59979625578436 2.59979625578436 3.49105114569248 2.59979625578436 2.59979625578436 3.1505585915272 2.59979625578436 3.46951039942522 2.59979625578436 2.59979625578436 2.59979625578436 2.59979625578436 2.59979625578436 3.13896247932804 2.59979625578436 2.59979625578436 2.59979625578436 3.29214780067696 2.59979625578436 2.59979625578436 2.59979625578436 2.59979625578436 3.03997188674666 2.59979625578436 2.59979625578436 2.59979625578436 2.59979625578436 2.59979625578436 2.59979625578436 2.59979625578436 3.28720428082605 3.16296043660998 3.4325387178651 2.59979625578436 2.59979625578436 2.59979625578436 2.59979625578436 2.59979625578436 2.59979625578436 2.59979625578436 2.59979625578436 2.59979625578436 2.59979625578436 2.59979625578436 2.59979625578436 3.17879938663296 2.59979625578436 2.59979625578436 2.59979625578436 2.59979625578436 2.59979625578436 2.59979625578436 2.59979625578436 2.59979625578436 2.59979625578436 2.59979625578436 2.59979625578436 3.00173983477685 3.63105841186316 2.59979625578436 2.59979625578436 2.59979625578436 2.59979625578436 2.59979625578436 2.59979625578436 2.59979625578436 2.59979625578436 2.59979625578436 3.25897829856142 2.59979625578436 2.59979625578436 2.59979625578436 2.59979625578436 2.59979625578436 3.12724282625815 2.59979625578436 3.14894040553398 3.36204250988082 3.13903998395891 2.59979625578436 2.59979625578436 3.23796702278507 2.59979625578436 3.28117845314827 2.59979625578436 2.59979625578436 4.51773985457628 3.87627587420941 4.34343362799709 4.71916761286226 4.7094735381717 3.22155548070353 2.59979625578436 2.59979625578436 2.59979625578436 2.59979625578436 2.59979625578436 2.59979625578436 3.12478781716686 2.59979625578436 2.59979625578436 2.59979625578436 2.59979625578436 3.03412909987516 2.59979625578436 3.28755938414103 2.59979625578436 2.59979625578436 2.59979625578436 2.59979625578436 2.59979625578436 2.59979625578436 3.36272800854502 2.59979625578436 2.59979625578436 2.59979625578436 2.59979625578436 2.59979625578436 3.25361919067026 2.59979625578436 3.48916035503885 2.59979625578436 2.59979625578436 2.59979625578436 2.59979625578436 2.59979625578436 3.30409561387671 2.59979625578436 4.26780138985327 3.24925207574573 2.59979625578436 3.39912989984874 2.59979625578436 3.50978775222963 2.59979625578436 2.59979625578436 4.28711904250441 2.59979625578436 2.59979625578436 2.59979625578436 4.81348619862974 2.59979625578436 2.59979625578436 3.37547122358886 2.59979625578436 2.59979625578436 2.59979625578436 2.59979625578436 2.59979625578436 2.59979625578436 2.59979625578436 5.00509284925237 4.98810641511767 4.9762115374358 5.09091006079235 5.57521245691051 2.59979625578436 2.59979625578436 3.14662082988331 2.59979625578436 2.59979625578436 2.59979625578436 2.59979625578436 3.55337202861871 3.4239887387881 2.59979625578436 2.59979625578436 3.10899527952792 2.59979625578436 2.59979625578436 2.59979625578436 2.59979625578436 2.59979625578436 3.05549889512908 2.59979625578436 2.59979625578436 2.59979625578436 3.11870604035815 2.59979625578436 3.67107566896209 2.59979625578436 2.59979625578436 2.59979625578436 2.59979625578436 2.59979625578436 2.59979625578436 5.37325073172936 2.59979625578436 2.59979625578436 2.59979625578436 2.59979625578436 2.59979625578436 2.59979625578436 2.59979625578436 2.59979625578436 2.59979625578436 2.59979625578436 2.59979625578436 2.59979625578436 2.59979625578436 2.59979625578436 2.59979625578436 2.59979625578436 2.59979625578436 2.59979625578436 2.59979625578436 2.59979625578436 2.59979625578436 2.59979625578436 2.59979625578436 2.59979625578436 2.59979625578436 3.13594984025197 2.59979625578436 2.59979625578436 2.59979625578436 2.59979625578436 2.59979625578436 2.59979625578436 2.59979625578436 2.59979625578436 2.59979625578436 4.24853291030848 2.59979625578436 3.24895042512516 2.59979625578436 2.59979625578436 4.13476385007122 3.61931600101943 3.49882113101628 4.10445691151125 4.40336489770596 4.06154927376561 4.27587240237348 2.59979625578436 3.76006514077978 4.28845683756932 2.59979625578436 3.40738645349279 2.59979625578436 2.59979625578436 2.59979625578436 2.59979625578436 2.59979625578436 3.06320104111917 2.59979625578436 2.59979625578436 2.59979625578436 2.59979625578436 2.59979625578436 2.59979625578436 2.59979625578436 3.13232547685039 3.08270106822196 3.76016028022053 2.59979625578436 4.59191235501145 3.12790887429037
Manes.13G077500.v6.1 2.59979625578436 2.59979625578436 2.59979625578436 2.59979625578436 2.59979625578436 2.59979625578436 2.59979625578436 2.59979625578436 2.59979625578436 2.59979625578436 2.59979625578436 2.59979625578436 2.59979625578436 2.59979625578436 2.59979625578436 2.59979625578436 2.59979625578436 2.59979625578436 2.59979625578436 2.59979625578436 3.2129912889402 2.59979625578436 2.59979625578436 2.59979625578436 2.59979625578436 2.59979625578436 2.59979625578436 2.59979625578436 2.59979625578436 2.59979625578436 2.59979625578436 2.59979625578436 2.59979625578436 2.59979625578436 2.59979625578436 2.59979625578436 2.59979625578436 2.59979625578436 2.59979625578436 2.59979625578436 2.59979625578436 3.23286364701414 2.59979625578436 3.43514863882075 2.59979625578436 2.59979625578436 2.59979625578436 2.59979625578436 2.59979625578436 2.59979625578436 2.59979625578436 2.59979625578436 2.59979625578436 2.59979625578436 2.59979625578436 2.59979625578436 2.59979625578436 2.59979625578436 2.59979625578436 2.59979625578436 2.59979625578436 2.59979625578436 2.59979625578436 2.59979625578436 2.59979625578436 2.59979625578436 2.59979625578436 2.59979625578436 2.59979625578436 3.14104836382465 2.59979625578436 2.59979625578436 2.59979625578436 2.59979625578436 2.59979625578436 2.59979625578436 2.59979625578436 2.59979625578436 2.59979625578436 2.59979625578436 2.59979625578436 2.59979625578436 2.59979625578436 2.59979625578436 2.59979625578436 2.59979625578436 3.38070984509346 2.59979625578436 2.59979625578436 2.59979625578436 2.59979625578436 2.59979625578436 2.59979625578436 2.59979625578436 2.59979625578436 2.59979625578436 2.59979625578436 2.59979625578436 2.59979625578436 2.59979625578436 2.59979625578436 3.31557217321446 3.31634635312898 2.59979625578436 2.59979625578436 2.59979625578436 2.59979625578436 3.00944776328652 2.59979625578436 2.59979625578436 2.59979625578436 2.59979625578436 3.05008182588941 2.59979625578436 2.59979625578436 2.59979625578436 2.59979625578436 2.59979625578436 2.59979625578436 3.42147577135509 2.59979625578436 2.59979625578436 2.59979625578436 2.59979625578436 2.59979625578436 2.59979625578436 2.59979625578436 2.59979625578436 2.59979625578436 2.59979625578436 2.59979625578436 2.59979625578436 2.59979625578436 2.59979625578436 2.59979625578436 2.59979625578436 2.59979625578436 2.59979625578436 3.11715769885859 2.59979625578436 2.59979625578436 2.59979625578436 3.06178703260991 2.59979625578436 2.59979625578436 2.59979625578436 3.39788747209717 2.59979625578436 2.59979625578436 2.59979625578436 2.59979625578436 2.59979625578436 2.59979625578436 3.10037248322062 2.59979625578436 2.59979625578436 2.59979625578436 2.59979625578436 2.59979625578436 2.59979625578436 2.59979625578436 3.04070355142447 2.59979625578436 2.59979625578436 2.59979625578436 2.59979625578436 2.59979625578436 2.59979625578436 2.59979625578436 2.59979625578436 2.59979625578436 2.59979625578436 2.59979625578436 2.59979625578436 2.59979625578436 2.59979625578436 2.59979625578436 2.59979625578436 2.59979625578436 2.59979625578436 2.59979625578436 2.59979625578436 2.59979625578436 2.9940602321428 2.59979625578436 2.59979625578436 2.59979625578436 2.59979625578436 2.59979625578436 2.59979625578436 2.59979625578436 2.59979625578436 2.59979625578436 2.59979625578436 2.59979625578436 2.59979625578436 2.59979625578436 2.59979625578436 2.59979625578436 2.59979625578436 2.59979625578436 2.59979625578436 3.16689536194367 3.58610308529756 2.59979625578436 2.59979625578436 2.59979625578436 2.59979625578436 2.59979625578436 2.59979625578436 3.19875009976656 2.59979625578436 3.4134412798777 2.59979625578436 2.59979625578436 2.59979625578436 2.59979625578436 2.59979625578436 2.59979625578436 2.59979625578436 2.59979625578436 3.07737644082094 2.59979625578436 2.59979625578436 2.59979625578436 3.16305146276653 2.59979625578436 4.48298761775619 2.59979625578436 3.14584555959347 2.59979625578436 2.59979625578436 3.74610372025746 4.53543059756484 3.13920880252861 2.59979625578436 2.59979625578436 3.19677433375722 3.19240955863012 2.59979625578436 2.59979625578436 2.59979625578436 2.59979625578436 2.59979625578436 2.59979625578436 2.59979625578436 2.59979625578436 2.59979625578436 2.59979625578436 3.39303938594947 2.59979625578436 2.59979625578436 2.59979625578436 3.65682633054295 3.42349936287459 3.11671905717742 2.59979625578436 3.18760828080912 2.59979625578436 2.59979625578436 2.59979625578436 2.59979625578436 2.59979625578436 2.59979625578436 2.59979625578436 2.59979625578436 2.59979625578436 2.59979625578436 3.35176661093158 2.59979625578436 2.59979625578436 2.59979625578436 2.59979625578436 2.59979625578436 2.59979625578436 2.59979625578436 2.59979625578436 2.59979625578436 6.11149711410758 2.59979625578436 2.59979625578436 3.13480110438984 2.59979625578436 3.58284287608087 2.59979625578436 3.02532496867072 2.59979625578436 2.59979625578436 4.58022114399025 2.59979625578436 3.17749061347233 3.25348081783336 2.59979625578436 4.89511281397305 3.64350806188927 2.59979625578436 4.42497235891159 2.59979625578436 2.59979625578436 3.09900823605374 2.59979625578436 3.3438924755943 2.59979625578436 2.59979625578436 2.59979625578436 3.20991460941355 3.98626739876743 2.59979625578436 2.59979625578436 3.67305830484125 3.60867516167484 3.9071059728123 2.59979625578436 5.21912900766506 3.24569782192461 3.38883758703688 3.18526268121318 2.59979625578436 4.00790902779624 2.59979625578436 3.19446987617811 2.59979625578436 3.17865863106762 3.613567268597 2.59979625578436 3.41198659639537 2.59979625578436 2.59979625578436 2.59979625578436 3.56947755124733 2.59979625578436 2.59979625578436 6.28297791613009 4.62017358534514 3.06622404529752 3.36253590573726 2.59979625578436 2.59979625578436 2.59979625578436 2.59979625578436 2.59979625578436 2.59979625578436 2.59979625578436 3.33517525269574 3.57990205239251 3.14307563156158 3.87745892664078 2.59979625578436 3.89271028443978 2.59979625578436 2.59979625578436 2.59979625578436 2.59979625578436 3.20704156102309 2.59979625578436 2.59979625578436 2.59979625578436 2.59979625578436 2.59979625578436 4.95402053346503 4.24273997667307 3.5757082350106 2.59979625578436 3.19836810956745 2.59979625578436 2.59979625578436 3.490403922 3.10996514328171 2.59979625578436 3.38788451366808 3.03313128025029 3.12381515159364 2.59979625578436 2.59979625578436 3.88662622344819 2.59979625578436 3.00618426518796 2.59979625578436 2.59979625578436 3.09522200693535 2.59979625578436 2.59979625578436 3.00763695540965 2.59979625578436 3.09253880012922 2.59979625578436 2.59979625578436 2.59979625578436 3.07415123844217 2.59979625578436 3.35812029621829 2.59979625578436 2.59979625578436 2.59979625578436 4.64331857616576 2.59979625578436 2.59979625578436 2.59979625578436 2.59979625578436 3.52286694781948 2.59979625578436 3.14919715036927 2.59979625578436 2.59979625578436 3.16746079526105 3.14025367911579 2.59979625578436 3.11784851617552 2.59979625578436 3.89644567283946 3.27040979766199 3.41054618312097 2.59979625578436 2.59979625578436 3.25899884065111 3.30034534379421 3.4519326062339 4.75569151704437 2.59979625578436 4.26496661200365 2.59979625578436 2.98080741821271 3.39541109862574 3.08352688683135 3.04948717202689 3.12630467899536 3.20605869871251 2.59979625578436 2.59979625578436 5.40036993550603 4.2887863737032 4.29949062908944 2.59979625578436 2.59979625578436 3.96474163586061 4.71309768496974 3.8603873958249 2.59979625578436 2.59979625578436 7.85077041834658 3.10140652150073 2.59979625578436 3.14267566082531 2.59979625578436 4.11623860520924 3.87657932119472 2.59979625578436 2.59979625578436 2.59979625578436 3.64546236757875 2.59979625578436 3.07306420648377 3.22556948593357 2.59979625578436 2.59979625578436 2.59979625578436 2.59979625578436 3.02191542271198 2.59979625578436 4.01683575337199 2.59979625578436 2.59979625578436 2.59979625578436 2.59979625578436 5.01077808392951 2.59979625578436 3.1089290264677 3.32230035878917 2.59979625578436 2.59979625578436 2.59979625578436 2.59979625578436 2.59979625578436 2.59979625578436 2.59979625578436 2.59979625578436 2.59979625578436 2.59979625578436 2.59979625578436 2.59979625578436 3.1782393393218 3.5895004728487 2.59979625578436 3.91357261789756 2.59979625578436 2.59979625578436 2.59979625578436 2.59979625578436 2.59979625578436 2.59979625578436 2.59979625578436 2.59979625578436 2.59979625578436 3.96751116207278 2.59979625578436 2.59979625578436 2.59979625578436 2.59979625578436 2.59979625578436 2.59979625578436 2.59979625578436 2.59979625578436 2.59979625578436 2.59979625578436 2.59979625578436 3.1505585915272 2.59979625578436 3.10694865309437 2.59979625578436 2.59979625578436 3.11486485550114 2.59979625578436 2.59979625578436 3.13896247932804 2.59979625578436 2.59979625578436 3.23026995721046 2.59979625578436 2.59979625578436 2.59979625578436 2.59979625578436 2.59979625578436 3.03997188674666 3.1975645660093 2.59979625578436 2.59979625578436 3.09661102337773 2.59979625578436 2.59979625578436 3.61372050619766 2.59979625578436 2.59979625578436 2.59979625578436 2.59979625578436 2.59979625578436 2.59979625578436 2.59979625578436 2.59979625578436 3.45162270172108 2.59979625578436 2.59979625578436 2.59979625578436 3.33697494199146 3.36210465489817 2.59979625578436 2.59979625578436 2.59979625578436 2.59979625578436 3.27177532694313 2.59979625578436 2.59979625578436 3.11530692652306 2.59979625578436 3.44879108853492 2.59979625578436 2.59979625578436 2.59979625578436 2.59979625578436 2.59979625578436 2.59979625578436 2.59979625578436 2.59979625578436 2.59979625578436 2.59979625578436 2.59979625578436 2.59979625578436 2.59979625578436 2.59979625578436 2.59979625578436 2.59979625578436 2.59979625578436 2.59979625578436 2.59979625578436 2.59979625578436 3.12724282625815 2.59979625578436 2.59979625578436 2.59979625578436 2.59979625578436 2.59979625578436 2.59979625578436 2.59979625578436 2.59979625578436 2.59979625578436 2.59979625578436 2.59979625578436 2.59979625578436 2.59979625578436 2.59979625578436 2.59979625578436 2.59979625578436 2.59979625578436 2.59979625578436 2.59979625578436 3.53953527174762 2.59979625578436 2.59979625578436 2.59979625578436 2.59979625578436 2.59979625578436 2.59979625578436 2.59979625578436 2.59979625578436 2.59979625578436 3.15184207342633 2.59979625578436 3.23035530106182 3.14773248614781 2.59979625578436 2.59979625578436 2.59979625578436 2.59979625578436 2.59979625578436 2.59979625578436 2.59979625578436 2.59979625578436 2.59979625578436 2.59979625578436 2.59979625578436 2.59979625578436 2.59979625578436 2.59979625578436 2.59979625578436 3.22310506880101 2.59979625578436 2.59979625578436 2.59979625578436 2.59979625578436 2.59979625578436 2.59979625578436 2.59979625578436 2.59979625578436 3.25815219576688 2.59979625578436 2.59979625578436 2.59979625578436 2.59979625578436 2.59979625578436 2.59979625578436 2.59979625578436 2.59979625578436 2.59979625578436 2.59979625578436 2.59979625578436 2.59979625578436 2.59979625578436 2.59979625578436 2.59979625578436 2.59979625578436 2.59979625578436 2.59979625578436 2.59979625578436 3.06980125949796 2.59979625578436 2.59979625578436 2.59979625578436 2.59979625578436 2.59979625578436 2.59979625578436 2.59979625578436 2.59979625578436 2.59979625578436 2.59979625578436 2.59979625578436 2.59979625578436 3.03183288177952 2.59979625578436 2.59979625578436 3.91213386020351 2.59979625578436 2.59979625578436 2.59979625578436 2.59979625578436 2.59979625578436 2.59979625578436 2.59979625578436 2.59979625578436 2.59979625578436 2.59979625578436 2.59979625578436 3.37964665561139 2.59979625578436 2.59979625578436 2.59979625578436 2.59979625578436 2.59979625578436 2.59979625578436 2.59979625578436 2.59979625578436 2.59979625578436 2.59979625578436 2.59979625578436 2.59979625578436 2.59979625578436 2.59979625578436 3.11619863125283 2.59979625578436 2.59979625578436 2.59979625578436 2.59979625578436 2.59979625578436 2.59979625578436 2.59979625578436 2.59979625578436 2.59979625578436 3.43229267361625 2.59979625578436 3.36674922290519 2.59979625578436 2.59979625578436 3.22256664660478 2.59979625578436 2.59979625578436 2.59979625578436 3.06746869606695 2.59979625578436 2.59979625578436 2.59979625578436 3.35328498908235 3.15933397875847 2.59979625578436 2.59979625578436 2.59979625578436 4.23459351792667 2.59979625578436 2.59979625578436 2.59979625578436 2.59979625578436 3.43782853744042 2.59979625578436 2.59979625578436 2.59979625578436 2.59979625578436 2.59979625578436 2.59979625578436 2.59979625578436 2.59979625578436 2.59979625578436 3.17452592349132 2.59979625578436 2.59979625578436 2.59979625578436 2.59979625578436 3.36450168777952 2.59979625578436 2.59979625578436 2.59979625578436 2.59979625578436 2.59979625578436 2.59979625578436 2.59979625578436 2.59979625578436 2.59979625578436 2.59979625578436 2.59979625578436 2.59979625578436 2.59979625578436 2.59979625578436
Manes.13G077600.v6.1 6.33037395479897 6.14716260615111 6.3651175987901 5.79067817661355 6.45535218551264 5.85565298984062 5.86753395438177 5.84509802231768 6.00946555120279 5.62118925147274 5.79126278816118 5.83266422908139 5.77989359802865 5.86713292023411 5.56892298564149 5.69692681161598 6.11321701909859 6.20877015061851 5.77850426810925 5.65113629306289 5.24160608190644 5.55675362775939 5.94180920633722 5.76441195406632 6.16731146384665 5.96524471987556 5.81700702569751 4.70452421283625 6.42102617784474 5.78783879463889 5.88002717896732 5.84241872247776 6.31693530170975 5.61703393108441 5.26291049271635 5.93531834981407 5.89618285258684 6.12289254576174 5.08086315233555 5.41467545702252 5.5858101254535 5.37448297464881 6.233162820528 6.21575464588386 5.62926915968071 5.63861336257948 5.4611547295344 5.40012955194335 5.64439648369635 5.81857258866051 5.3671121532718 5.371502649659 5.90176323550947 5.81707335795079 5.54109197524093 5.90512767464672 5.22927348051194 6.06430850481131 5.84676841273011 6.05940669731256 6.08283420959165 5.68099387231846 5.52625982808755 2.59979625578436 5.3976892854849 5.70585840939263 5.88601816841078 5.93628333816619 5.81377847803902 5.54635127811685 5.77920007535898 5.6156388396495 5.84331649679592 4.68113159220027 4.96354976747314 6.05142531284639 5.44554583127052 5.71571869315079 5.31067643613977 6.61886337961355 4.96000640779084 5.54963568029436 5.84292558871684 5.70531835480453 6.15611441150112 5.85321483696861 5.90792675090032 5.7331172878512 6.31693363633778 6.02237788881092 5.82067861902059 5.70578226006117 5.1935899844543 5.4367125418395 6.50522654805199 6.17146452092826 5.94592962045691 5.37029699662296 5.85171386827184 5.60306650529622 6.28207864771883 5.77770642588545 4.98031606514035 5.92086212387939 2.59979625578436 5.39372782533747 5.88623720526904 5.38374573704073 5.4554844172811 6.65104087067246 5.86544710582753 5.98443297182927 5.57497852142529 5.92751840614519 6.50626143573854 6.04040788455168 6.24024155372619 5.82531404251612 6.11363125368345 6.56317327851456 5.37045671106812 6.07048829438115 5.10556534711521 5.58764964918762 5.41540245117194 5.09019507349284 5.80551608685096 5.37400935135346 5.23070429151555 6.40047921481084 5.71122229448867 5.95393637747278 5.56360577354526 5.56240628632544 6.66232608558725 5.50573461633825 5.39950290262538 5.50744135140874 5.33514986162248 5.25063878325825 5.04556372958134 5.50310480031347 4.95426573344739 6.35023000451737 5.44831865138044 5.56484048248044 5.570034925828 5.70837327723331 6.10400868648823 2.59979625578436 5.82199596815842 5.35079034909746 5.43395686620018 6.17114756693102 5.33349307518568 5.22277015530267 5.58868209696174 5.29547323888901 5.56000829265478 5.43038991715192 6.00646755478643 5.58121624620631 5.85560861160317 6.56993814938188 5.8580002115959 5.61035129233135 5.29997013971434 5.53779043209544 6.05100434830062 5.65894192419844 5.12303909324602 5.67939736878623 5.63669694784729 6.23900709182509 5.60024575827742 5.13733139816477 5.58505223581774 5.29133354953318 5.68451235417219 2.59979625578436 5.39701276922863 5.8743204360288 5.57095469552833 5.47751290573352 5.37830211327926 5.47592727240129 5.48095545749709 5.55298094037558 6.60142538652283 5.57767922791957 6.01553061252724 6.0449182227961 5.34206474065439 5.65410589204296 6.06463011606914 5.64655524663018 5.88071481005102 5.42304872324981 5.35659297688359 5.70175091402805 5.93437102926147 5.38116248507558 5.90445618929402 5.81353506167946 5.87240055978674 6.07281413200506 6.08878411933743 5.33752258265364 5.09386356057775 5.97952017635302 5.75058685078598 6.087441566895 5.49066980999024 5.47703965341764 5.21646065902058 5.80219437054452 5.45329750681299 5.47215943159392 5.75804160776532 5.46920099244005 5.96841952886489 5.50798402464899 5.20317243902728 5.43881404870391 5.2999711570419 5.93358908056771 4.91876954241526 6.00380899765176 4.72669514704258 5.51073317568307 5.94937747303611 5.37784031926953 5.30089032142715 6.08336355778285 5.56551065220546 5.59834221456149 5.43769244302882 5.26847612119035 5.80923359067528 5.76235388594153 5.59037428742133 6.0269711983583 5.23958863533243 5.36054309208069 5.46827765219974 5.21108855985309 5.25425058268032 5.39728706856466 4.86830090001481 5.25156409346874 5.63020062548304 5.4339478720041 5.44776133930182 4.93825246064054 5.34555895088227 5.24409495948523 5.07827029939679 5.52409350651512 5.11958373898907 5.23313011847997 5.36210912197921 5.22885634349495 5.76656860417798 5.6629885904161 5.71595898103784 5.51463190856152 5.14538887901114 5.7860035671588 5.43566413800483 5.60146791909786 5.1594204704521 5.29302838734159 5.2653206207854 5.5202104531507 5.64800627994708 6.00290219093505 5.11871477539852 2.59979625578436 6.20166181986596 5.69046110619641 5.31521829692303 6.32134039783106 6.09886503637518 5.69024249329956 5.44867046989903 5.29808977293095 6.08043682046358 6.0634889177755 5.86193573659906 6.18761559778253 5.11713150240576 5.97293397878625 5.637829901974 5.18057768400142 5.13340005262467 5.47474027884267 7.36309977862259 5.19052259277641 6.00674077086981 5.65097363662565 5.40022953025077 5.35408223429218 5.72090482454436 5.4348668307391 5.61658691389809 5.27368753432763 5.81669621295044 6.09714488346199 6.11216448587832 6.08282894400358 5.65825668898224 5.80384328957431 5.25157479368836 5.94631355450781 5.55993550322943 5.42185669638169 5.41404269219204 5.13568769034017 4.88889369827299 5.60761433906444 4.94383497394109 6.37386882225166 5.31782446940878 6.14683355480583 5.65045237178585 5.91094779777361 5.79851997924888 5.46961255827143 5.20173360884877 5.19818972657225 5.34907997913568 6.34741511562653 6.28297791613009 4.96617654377767 5.19728339051121 5.46741894837256 5.79983141856031 5.77049879293856 5.75850525318416 5.23348716654733 5.60416661022077 6.47175993118427 4.95465889665364 5.32837753850124 5.40132596084044 5.07243865884345 5.61657412165434 5.4271035309006 5.33456752291734 5.3888397669616 5.78135494341431 5.99662852325343 6.16172284482668 4.6329688542972 5.41964662814148 5.02367428154966 5.56011979495851 5.17275367885211 5.55671658467213 5.71288870262382 5.83717865027098 4.64756296479655 5.62619924590761 6.05784552023959 5.48476247664218 5.41870730409086 5.28541702899226 5.84405892272165 5.44013008210066 5.7822339873562 5.41520905430243 5.74103183902714 5.83432056981766 6.55492990461043 5.0593615218707 5.88230802001429 5.76933596983828 6.11692765745575 5.6098147042267 5.90397537479774 5.71626157462915 5.85852235698927 5.84110081147918 6.16368105587851 5.97616849425471 5.98075518193236 5.72433374095711 6.58456106209591 5.88543615696574 5.90265993714121 5.71576612726525 6.350357264757 5.41793657417163 5.21305027915354 5.6931222244894 2.59979625578436 5.61230916193366 5.67178547208012 5.46370200907799 5.81769944355154 5.64743079415599 5.75903507219392 6.60309479972439 5.25605510191197 5.16254912926885 5.33916692407999 5.78603566495247 6.3292092791788 5.98178692459919 5.97780081981058 5.38955505938301 6.36511502539505 6.10661357614492 6.02721755259402 6.63407643814712 6.47521308796237 5.83795252891673 6.92502557442255 6.19356261805316 5.88614502368867 5.35514559360431 5.67109541404591 5.37474800473272 5.84741076352804 5.35451287933496 5.34372132879056 5.17360490736023 5.31680408754558 5.39620637869774 5.60123281701661 6.34760906496486 5.61794132863119 5.80809048558749 5.21231358189395 5.74965974674402 5.3672622590102 5.35068389992715 6.22083522467875 5.89637847617214 5.58669122064944 5.21102091645294 5.34981772792848 5.99230459254196 5.63945785670795 5.58635262861398 5.80862047248919 6.41443451935331 5.88242435389731 5.66898066517042 5.75549131533271 5.56718744856182 5.94373219184647 6.62409737149678 4.89829871601919 5.79421598077263 5.83998489415252 5.70359034386029 5.56723267452734 5.36812898230693 6.45469788864987 6.02863542783276 5.96555106724397 5.99336452549358 5.77222433026697 5.8050508146351 5.34274434946941 5.67446244778932 6.42984036382323 5.50469465844131 5.68795156940827 5.49845963779376 5.81608446875612 5.00930799017287 6.01285563944163 5.76813358617185 5.61649839472444 5.47936845696551 6.54342865641664 5.6771421276823 5.75403635178396 6.12657811281682 5.51512725103623 5.61949655462036 6.61316600421167 6.18062629611537 5.73562384123303 8.22245414192109 5.35249570300623 6.13726479597257 5.26807346091733 6.00764356028346 6.19151834715546 6.47587919305607 6.29881745729072 6.27592710497067 6.0284351661624 5.57588981060349 6.15200527090578 5.57848283341125 6.24062816794487 5.71785949924806 5.53622264041431 5.84937954796456 5.53581021663538 5.51416258637873 5.81206126728299 5.64406918941406 5.57538315263819 5.17192791565224 6.22614365101251 5.63368930939348 5.65074529931512 5.96376654699563 5.89418576394706 5.33413286517951 5.21984181090379 5.48631501559408 5.43613964458649 5.4926385799268 5.87729602368313 5.33088941634234 5.81509860156382 5.55990015817853 5.59432927453077 5.18435603841588 5.59782454127699 5.83846271548537 5.42811929846965 5.67900947847453 6.08176575487273 5.49077512225583 5.29472874333152 5.47642127863015 5.51617689394278 5.56090073625464 5.68731097028555 5.24166796303925 6.26199286016546 5.83707966532415 5.86888522762558 5.91727917655038 5.86051845839902 6.14245944687661 5.43704011210261 5.47527116207854 5.99994474452818 5.6238881061868 5.48963148187253 5.48482095179109 5.76083384947667 4.90179699403899 5.38379313826976 5.88119892249814 5.90117068172203 5.8812037536296 5.70582612453431 5.3351762844187 5.73086405593878 6.01968652280113 5.73139678544303 5.46739558084478 5.51708856984737 5.81852055650173 5.77203352176855 5.58888182731153 5.66127333057694 5.60539264263903 5.81513002256915 5.5669651670473 5.96641327051391 6.31002599455422 6.44743447559858 4.74399541057762 5.85642820360168 6.63549679414187 6.11554894492799 5.80514598628706 6.06605088512149 5.97611781429461 5.91912957017802 5.55641201970272 6.09275407040682 5.55585364449364 5.58078705208998 4.89658329611284 5.90920606251814 6.7381054340646 6.02753178358365 6.0487867013793 5.67101712220437 5.94769349225497 6.26347206221128 5.76012342496566 5.71568170223363 6.53900552829613 5.52213450938757 5.75738271998318 5.62399744150739 6.00694200530889 6.31958981922188 5.98713593432101 4.8214399509088 5.97683146140101 5.61525960494316 6.1478301078364 5.44531987412728 5.81198415206215 5.97428475692058 6.18707619703512 6.51033747237933 5.81175161420289 5.81080558646939 5.88801398508988 5.96405716916903 5.72388555288239 6.40641713923929 6.3432659847479 5.45667075841334 5.40205466475858 5.9255135905303 5.88395160391749 6.06074927705576 6.08184043988579 5.44154205310046 6.29437722806792 6.00990472895164 5.44966579975404 5.21631662540804 5.50761919476313 5.31973623540261 5.72440515974775 5.2433593928243 5.71497026779564 5.91988390726862 5.71990861591283 5.38572666399411 7.32551607355831 6.07822731027189 6.25911551928993 5.82088375856872 5.66707213038366 5.39552835714239 5.84002156240133 5.40497161108629 5.33922896513389 5.84258878284041 5.33269353124637 5.23592175388433 5.46193161403667 5.54973538332581 5.97735192128173 6.53186990072204 5.97310082218997 6.05671158031944 6.00226611683295 6.37636076301485 6.31419623921489 5.66832519039415 5.88498862729348 6.33090911106205 5.39476197604298 6.01266595477963 5.89204877679836 5.83458430956699 6.09818609168222 6.15601722782927 6.21571259419899 5.60760401484179 5.97976947942451 5.9363630660042 6.56730420133318 5.84706247862005 5.4912900075381 5.83850332917638 6.63541840748789 6.09044454102177 5.61368906963203 5.39812002712712 6.14906828700096 5.31068815949366 5.82905594551981 6.15883270649663 6.03610485591518 6.19456263710507 6.52385470685512 6.39068420547641 7.05193409450148 5.49469789505205 5.43284111539091 5.64239440263809 6.5943767719079 5.65992680189991 5.71029869941802 5.7841026913866 6.16222702556301 5.94883068158635 5.6085295802359 5.85722988484797 5.74453788890832 6.51884289822673 5.80768547988416 5.67381943601393 5.23247759144228 5.32749771898131 5.59387764814363 6.2473582871956 5.20157451562592 5.5907749440655 5.91138699808615 6.22659658314455 5.55167675646137 5.59667605178492 6.07629511241769 5.72400769246524 5.86803816245679 5.0221910547591 5.81260079820318 5.98527269108609 5.8367169831683 5.70168955993144 6.00094914821483 5.59465948815385 5.34376102861104 5.98787695589921 5.40814099100929 5.91900651330959 4.85444878923604 6.25983026523948 5.52467307069247 5.60427700551587 5.77439471493721 5.56253681305242 5.74897940262632 5.51129618986565 7.3388626171521 5.63371052459358 6.05711048692326 5.70776282234416 5.93641436469315 5.47836534752769 6.36785604774769 6.06252861996106 5.62033430242117 5.73541870630949 5.50397212251904 6.75596363002465 6.06545342973259 5.4890705862318 5.19686865869502 6.15217481393278 6.33011026630203 6.43352728767794 5.53661156330993 5.73478422421042 5.62779069615436 5.64833981120567 5.7614513827212 5.84509426427022
Manes.13G077700.v6.1 7.53680039927294 7.98158135463248 8.36569482735142 8.01737445002823 8.05570012057067 7.95245926703055 8.07866702706646 8.53093754123286 8.3523290056523 7.78625191884574 8.07726273382752 8.3991712138167 8.32009852501815 8.58031115826223 7.97884121061564 8.22787799565523 8.00990358254823 7.13946566530415 7.65805171686364 7.22094596520648 7.71310466318255 7.74707007075409 8.29155742012524 7.69342124540837 7.26895787259924 7.65212795880523 7.76040605645804 8.02193549526238 7.58919020556221 7.41396010091124 7.70383186518751 7.73088469901694 8.18027349932118 7.60894081441386 8.18647248409315 7.63777739447454 7.80089631133884 8.42552090591304 7.74502753941108 6.76363726456017 7.51917619475292 7.8205258955652 8.12767852641618 8.41872444692848 7.42444394407817 8.07291000079964 7.45720553240759 7.87192341230481 7.81006987862262 7.57338625334148 8.2104988850222 7.55772375743309 8.62563588992525 7.99207961698909 7.85883833218673 7.87455522457353 7.80024423488377 8.21949205601412 7.72213856560955 7.55162983242462 8.72124880181459 7.5387021752176 8.18027218600567 7.76317804291259 8.10159374526084 8.13856510106643 7.97763171601554 8.07608805226435 7.89642041481272 7.61970942449304 7.84095423741245 7.26872533875637 8.13322245758729 7.8851468041236 5.95817866039323 7.3656876638547 7.29673531227505 8.01196336654066 7.0232517754583 7.71619980776361 7.65874925276405 7.90187374821782 7.83815923581737 7.83319904019239 8.08590761419684 7.98210708899922 7.87034513040314 8.00517715028892 7.69959911492828 7.79356364514914 8.11509981637312 7.64277667319902 7.25887243399443 7.54699600118176 7.0281325268453 8.34376921652094 7.94548488990098 7.86253233860948 8.2362106592173 7.88240704905309 7.86684133346137 7.71386452583973 7.59676063009433 8.12673226950711 7.48616720744387 7.77873165543147 7.61526875926603 7.70916685892249 8.09135668293544 8.22286990565263 7.60567280155018 8.22442015996512 7.87054645127377 8.52511420615845 7.41172583796575 7.83902941018795 8.01501446218947 7.73164671796508 8.37303250645642 8.20368304745825 7.81372791860154 8.44084534983834 7.89719365359578 8.93092851789889 7.69765387016242 7.79239224809109 9.2127581183954 8.27020763676926 9.04866928838433 7.52457410183878 7.46627388273172 7.43776429570398 7.26295409624783 8.24889460471679 7.36600719429628 7.76646693768169 7.28497863336281 7.64799097112464 7.75512723251679 8.04661968807249 8.0181018169578 7.41160945153305 7.59808064061659 7.88003154954947 7.89863144739767 8.41033194112752 8.10614259990868 7.44423055898442 8.12360591426261 7.80332022730971 8.0850510233345 6.96853882315406 7.47173008706417 7.82320676949428 8.29987403552346 7.6762217322126 7.82373724071869 7.0709474945327 7.98968349064054 7.502050831554 7.65390177405031 8.1990861661368 7.68089685673255 8.10040759272926 8.03133251101498 7.21180043547224 7.46601082668349 7.63049533055948 6.92228915010659 7.82030255421363 6.90466568399131 7.46932229762751 8.33551800862169 8.24620920692591 7.34652388307554 7.85911121238743 8.20828191399003 7.68256746096173 8.36966483188716 7.3090586589855 7.66978269184196 7.64398127518608 7.35933006364973 8.19064430801913 7.56936512967449 7.46862067071073 7.84696437122706 8.00602634847768 8.88928168558074 8.23638382515921 8.38243535756719 8.08106934145164 8.17153108501571 7.85790395715916 8.00089731389409 7.7426573055395 7.57205551311764 7.5746775276739 7.63679632985272 7.82429151517331 7.29584245253615 7.62691327743066 7.42841295101334 7.51841529918377 7.71224812463693 7.42099993498469 7.0801931688662 7.9132041517196 7.70953729158408 7.6180490235787 7.13046845426244 7.23426952794962 7.74739522446165 7.6080864225672 7.88451493269786 7.5866660395869 8.10418909779478 8.00682598616038 7.21364550555289 8.24659858693586 8.38537170672116 7.56667421451794 7.73513034047786 8.05720273332852 8.4531652029258 7.39391156592559 7.98706766975901 7.22268224378934 7.86012558711606 8.1608478749032 7.43532924931876 8.05005127523876 7.05342946248394 7.14140419676906 7.51204761475095 7.71230677522733 7.35398741133031 7.09957839288105 8.34553176833418 7.69608549029919 7.74454905251199 7.21456489093964 7.24340890408016 7.92000396670913 7.66381809096108 7.88242568783897 7.643970230205 7.89572373146095 8.14537872179837 7.94403695442732 7.39859286265388 7.45321479866188 7.79331366308135 7.70463692711575 8.01497820259801 7.20135449194624 7.21298642078475 7.59659527955609 7.57067723468807 7.79896231044981 8.26401167861159 7.54949539292686 7.81258502883423 8.20268855664156 8.27651431482072 7.912993171402 7.35878197913878 7.1796256811292 7.31551039960301 7.18328145345993 7.53137986162356 7.84785024668313 7.34381541856739 7.84949793660741 7.86330381536645 7.80892149936968 7.09081879294496 8.0565317600251 7.52805767110931 7.56268509283354 7.63681836340538 7.15552066943924 8.05728947733168 7.89888965457902 7.54410803839165 7.45119057840226 8.79568738339902 7.94131053270429 6.993131279148 6.87305801054988 7.62298406391205 6.86108625138836 6.57146255788301 7.50561423630969 7.33095054414641 7.90493496397189 8.42643771329384 7.38479290247296 6.79703607911119 7.45448095671777 7.5002931127676 7.08217647066442 6.87157718227122 7.30898839265213 7.63982064228435 7.40315771954185 7.5348838202547 6.84246746552192 8.11903710824057 7.18335099591552 7.22666293433208 7.42409562722117 7.02405626480192 7.21627250144405 7.12014706919093 8.25018889897796 6.88366177069539 7.2371656962459 7.28164946507497 7.28255784982066 7.47585375551778 7.62588395490523 6.99502938420135 8.34961078022996 7.96543883139239 8.29069158291309 8.17276582291057 7.54027049429729 7.09836296365862 7.117462873278 7.49855667370297 7.5517886814347 7.71836399231082 7.64247388187055 7.05148103659603 7.46491449794028 6.87614045122844 7.65111152559969 8.21515471733128 7.57600707400624 8.08309295247239 8.20211603817717 7.37312362361491 7.52461068755134 7.48831746186631 7.38893341104753 7.52686182641616 7.18360802344739 7.41014756901097 7.59939457806115 8.08050058108009 7.34139821457904 7.37510843365101 7.07696354851699 6.97907563434178 7.60978187102245 7.27825294578488 7.72994934596709 7.31527014606413 6.30609142112485 7.10073099533254 7.8781593667816 7.35708550327059 7.69893627689798 8.48725689857933 7.96390710510903 7.40327521354845 6.97685680744055 7.65830739838976 7.555288773169 8.03426504469034 7.82170522537565 7.46228816856904 7.6822681582093 6.70729503891105 7.84187757717945 8.23856894698786 7.60180113940693 7.5463610372291 6.68268679420117 7.04207879823082 7.69362063848752 7.69362873844077 7.64851062563548 7.46062517942951 7.70738583259521 7.49027001425807 7.95872641866575 7.48026571932186 7.80567017756135 8.03449538157265 7.24525517345094 7.85691873722042 7.54806132143385 6.99354717897003 7.33576402550419 8.29864046706859 7.50946994315211 7.28500277352395 7.5920026177378 7.83752168015178 7.29393989871443 7.63331807209042 7.67079035004603 7.87887406823531 7.53754733751276 7.27195962252017 7.76406382745171 7.44976295967628 7.20942551988634 7.76371536902513 8.01293870871812 7.13986468832383 7.89364190870172 7.94459128062297 7.88984056740737 7.70968724891519 7.53350858466223 7.17148657996256 7.05398686723909 7.36790922623159 7.93175084272503 7.6647436937737 7.21027759912823 8.40082931285949 8.14898264959106 8.05042253392795 8.14002725249282 7.7061573253505 7.11771694469234 7.38983557482579 7.4914895514512 7.29196156933965 7.28774999679411 7.5144256043266 6.97946054788242 7.69380563882526 7.11562638142149 7.18583047917679 6.29460293994787 7.03366295399878 6.9910252194034 7.62159585163578 7.24004764053867 7.48552452893654 6.86005894447518 8.1434004388271 7.90512671061657 7.50069568970004 7.85079048948098 6.82569605508405 7.87716293988579 7.04801176975127 7.26261267762631 7.29948386480705 7.14326420298856 7.72352265807662 7.18663137315817 7.64992339917152 7.58833175746565 7.20416622485974 6.91895087198395 7.32140407807113 7.45010406416731 7.53789473682601 7.02616005024816 7.19112865944175 7.56743225381886 6.95330690919791 8.47326882672469 7.58497753229456 7.51638427469809 7.48530613133288 7.46784497758127 7.45235851196126 7.92519814706062 7.4890300199028 9.05598652591139 7.30268559985169 6.80615254583283 7.84695118998034 7.90209863908206 7.8681828279431 7.81719298767143 7.88880181711285 7.42068304237147 2.59979625578436 7.6763252817268 7.92650177584703 7.72859215191447 7.57913492141334 7.39655478304013 8.36454071229254 6.9659355524456 7.59731954655164 7.18069201914125 7.1196566562969 8.28628280550349 7.60053896372176 6.98863682723993 7.63626614717861 8.46356774332761 8.0198217538742 7.34309482578858 7.37329881515563 7.65481464332095 8.28711328575985 8.08125697921855 8.15815820776719 7.93272410756746 7.49038710373209 8.07332443526244 8.19088857623497 7.39060221440353 7.48356786337348 7.56246445008686 7.98362964866908 7.62683779863465 8.15591323169662 7.50890881148932 7.35283422963328 7.74790530868584 7.5993154101587 7.6579747602691 7.07131619253571 7.27225713845394 7.43534950176484 7.64687498633841 8.10866057942485 7.37326910277652 7.51590644809567 7.56739275895857 7.63529251537735 7.66955061688128 7.19074594449503 7.29483217913683 7.28367315331688 7.63478247910516 7.34955029849347 7.27523777355429 7.64834501893019 7.35543753652684 8.18093298266214 7.4633556697711 7.32278541471931 8.00785188471408 7.05269363977952 8.1538707480892 7.40873635315982 7.6815605617158 7.84836605431847 7.15487799473448 7.91017996564592 7.66900489841723 8.18931935785185 8.20490819685912 7.28152908442782 8.26234249668323 8.39571616328336 7.70731220585549 7.42723980968575 7.95068676841954 7.63048924261318 7.08166124607259 7.56446479442892 7.67476909714219 7.66380175387339 7.65331083755386 7.74230346248232 8.15131146436821 7.99600490192223 7.71727980797406 8.63333506564893 7.75113756740123 8.80974460870211 7.14479244840217 7.90413436215174 8.5062506938919 8.44249021841762 7.58618181655934 7.8500434440931 7.32360610804618 8.25354553717645 8.35825399793604 8.15408417742622 7.14385332315429 7.65738551663766 7.86252456208467 7.73374324290011 7.45374732480516 8.05268909951845 7.89015565819458 8.28506354590428 7.73793544717663 9.13845049798675 7.39008820378352 8.02924242226801 7.63366309337795 8.04215549304222 8.35178557890619 7.99612352681782 7.87319408166051 7.28004174964719 7.61271495722641 8.40541350996374 8.23466320161219 7.80570723142533 8.21417028243351 7.99647597380173 8.07928931458408 7.79175562159523 7.40977441456365 7.18465533715391 8.32907793699125 7.76766162170469 8.13006331115328 7.29035961503882 5.45667075841334 8.13182081751249 7.40365291481195 7.82487971539953 8.17905379928485 7.37474538237277 7.75837648096892 7.36474142670298 7.49928632338868 8.47320996463073 7.94452393107452 8.1261189422856 8.10646502270092 8.33461086802322 7.29437937287684 7.64001009313757 7.81707323490909 7.44069363960882 7.91914616886079 7.1477690500328 7.81442379283768 7.90259504803166 7.61826644914167 7.32989353859014 7.48663559629759 7.84419225302032 8.20462413880479 8.118406451727 7.9920797353174 8.77862431685186 8.14349339363952 7.79304338026788 9.01396275152984 8.00240488768195 6.82958121018507 7.51282410284771 7.5887914814188 7.33008258788297 7.31915529940237 8.18798663953474 7.02462233207882 7.99569554233402 7.57905419998265 8.23098895784126 7.52693160819071 7.66864511832647 7.74565609582291 8.21730575218122 7.92544838876922 7.73957809110031 8.21614866649165 8.30395730280631 8.403907213286 7.78481414092847 8.05379169059897 7.76877677761707 8.26867101964116 8.15233943023766 7.66275928423343 7.97413715024259 7.90856625249756 7.90829180063143 8.14930445147555 8.55769447190668 7.22407487174097 8.20768095867924 8.25780848280818 7.78333737022103 8.3220507291545 8.66098774565974 8.21293768160912 7.87915445783295 8.07365246508614 7.75272917256314 7.58958753634856 7.75906612254371 7.63763106927605 8.02626528556203 8.16364916275353 7.76343481874014 7.83599103673347 7.93498567138743 8.38994518675507 7.50662412311318 7.73236910322041 7.9460307466832 7.74533000046678 8.0192723015485 8.10609162859487 7.99679489842798 7.52205556491707 7.80488674526387 8.01876317349687 7.61099207913094 7.7320785316934 7.45424695523615 7.76780708414798 7.75263221174057 7.50426408898965 8.22612220872055 8.03387452634231 7.86760351176775 8.08943489772757 7.89190807242556 8.26840651993398 8.08016443711907 7.94023733556647 7.78400590237559 8.09894605372987 7.48911461987048 7.46543180659242 7.89547518109952 8.10522747528574 8.53492054811041 7.18634582785793 7.97992086748585 8.7628984579161 7.88848235844221 8.31349260922681 8.19602790574563 7.41570351222463 7.62319485779451 7.62253537622914 8.03232371156172 7.51316144208691 7.55460391667266 7.99046700612759 8.23930703546878 8.78544699145865 8.48013147050808 7.38431295888203 7.75000098951057 8.27914196701268 9.27128972694379 7.73169928053946 8.32310686280493 7.6668473320633 8.56142644851444 8.0862825436103 7.92624409759615 8.21846415454706
Manes.13G077800.v6.1 2.59979625578436 2.59979625578436 2.59979625578436 3.12519089239347 2.59979625578436 2.59979625578436 2.59979625578436 2.59979625578436 2.59979625578436 2.59979625578436 2.59979625578436 2.59979625578436 2.59979625578436 2.59979625578436 3.01339967241467 2.59979625578436 2.59979625578436 2.59979625578436 2.59979625578436 2.59979625578436 2.59979625578436 2.59979625578436 2.59979625578436 2.59979625578436 2.59979625578436 2.59979625578436 2.59979625578436 2.59979625578436 2.59979625578436 2.59979625578436 2.59979625578436 3.49600148751274 2.59979625578436 2.59979625578436 2.59979625578436 2.59979625578436 2.59979625578436 2.59979625578436 2.59979625578436 3.15137780479602 2.59979625578436 2.59979625578436 3.18911703177846 2.59979625578436 2.59979625578436 2.59979625578436 2.59979625578436 3.1556293923897 2.59979625578436 2.59979625578436 2.59979625578436 3.06715486812035 2.59979625578436 3.5101337076775 3.30273000440967 3.55678748547211 2.59979625578436 3.32378826321993 3.70500796502859 3.14040437654277 2.59979625578436 2.59979625578436 2.59979625578436 2.59979625578436 2.59979625578436 2.59979625578436 3.16805095130771 2.59979625578436 3.33289544367448 2.59979625578436 2.59979625578436 2.59979625578436 2.59979625578436 2.59979625578436 2.59979625578436 2.59979625578436 2.59979625578436 2.59979625578436 2.59979625578436 2.59979625578436 2.59979625578436 2.59979625578436 2.59979625578436 2.59979625578436 2.59979625578436 2.59979625578436 2.59979625578436 2.59979625578436 3.01907165093939 3.21031646516765 2.59979625578436 2.59979625578436 2.59979625578436 2.59979625578436 2.59979625578436 3.40126091377021 2.59979625578436 3.02061995747434 2.59979625578436 3.2175151466054 3.74858817357684 2.59979625578436 2.59979625578436 2.59979625578436 2.59979625578436 2.59979625578436 2.59979625578436 3.17721740656458 2.59979625578436 2.59979625578436 2.59979625578436 2.59979625578436 3.59113839217665 2.59979625578436 2.59979625578436 2.59979625578436 3.50961898163241 2.59979625578436 3.17519681097436 4.18456821436852 2.59979625578436 2.59979625578436 2.59979625578436 2.59979625578436 2.59979625578436 2.59979625578436 2.59979625578436 2.59979625578436 2.59979625578436 3.53930605846071 2.59979625578436 2.59979625578436 2.59979625578436 2.59979625578436 2.59979625578436 2.59979625578436 2.59979625578436 2.59979625578436 3.11715769885859 3.16073271291655 3.51812105738734 2.59979625578436 3.06178703260991 2.59979625578436 2.59979625578436 2.59979625578436 2.59979625578436 3.24166522631322 2.59979625578436 2.59979625578436 2.59979625578436 2.59979625578436 2.59979625578436 2.59979625578436 2.59979625578436 2.59979625578436 2.59979625578436 2.59979625578436 2.59979625578436 2.59979625578436 2.59979625578436 2.59979625578436 3.51663380570461 2.59979625578436 2.59979625578436 3.12023197235027 2.59979625578436 2.59979625578436 2.59979625578436 3.31819734655646 2.59979625578436 2.59979625578436 2.59979625578436 2.59979625578436 2.59979625578436 2.59979625578436 2.59979625578436 2.59979625578436 2.59979625578436 2.59979625578436 2.59979625578436 2.59979625578436 2.59979625578436 2.59979625578436 2.59979625578436 2.59979625578436 2.59979625578436 2.59979625578436 2.59979625578436 2.59979625578436 2.59979625578436 2.59979625578436 2.59979625578436 2.59979625578436 2.59979625578436 3.72390578855639 2.59979625578436 2.59979625578436 2.59979625578436 2.59979625578436 3.0979139950087 2.59979625578436 2.59979625578436 2.59979625578436 2.59979625578436 2.59979625578436 2.59979625578436 3.22829425332205 2.59979625578436 2.59979625578436 2.59979625578436 2.59979625578436 3.17888988534499 2.59979625578436 3.04879652493302 2.59979625578436 2.59979625578436 2.59979625578436 2.59979625578436 2.59979625578436 3.13294224426404 2.59979625578436 2.59979625578436 3.38008103418363 2.59979625578436 2.59979625578436 2.59979625578436 2.59979625578436 2.59979625578436 2.59979625578436 3.0312983665093 3.06852274975295 2.59979625578436 2.59979625578436 2.59979625578436 3.12874083925188 2.59979625578436 2.59979625578436 2.59979625578436 2.59979625578436 2.59979625578436 2.59979625578436 2.59979625578436 2.59979625578436 2.59979625578436 2.59979625578436 2.59979625578436 2.59979625578436 2.59979625578436 3.06159220116022 2.59979625578436 2.59979625578436 2.59979625578436 2.59979625578436 2.59979625578436 3.11671905717742 2.59979625578436 2.59979625578436 2.59979625578436 2.59979625578436 3.23544690453558 2.59979625578436 3.19556340470997 2.59979625578436 2.59979625578436 2.59979625578436 2.59979625578436 2.59979625578436 2.59979625578436 2.59979625578436 3.22228357111191 2.59979625578436 2.59979625578436 2.59979625578436 2.59979625578436 3.07270803269098 2.59979625578436 2.59979625578436 2.59979625578436 2.59979625578436 3.30262129821875 2.59979625578436 3.39696096412707 3.09839870207427 2.59979625578436 3.33163621273224 2.59979625578436 3.08773589500831 3.10157727781174 2.59979625578436 2.59979625578436 2.59979625578436 3.56402233026117 3.43641674032279 2.59979625578436 3.46547799695192 2.59979625578436 2.59979625578436 2.59979625578436 2.59979625578436 2.59979625578436 2.59979625578436 2.59979625578436 2.59979625578436 2.59979625578436 3.20991460941355 3.14105343535606 2.59979625578436 2.59979625578436 3.14562636105081 2.59979625578436 3.67878321099794 2.59979625578436 3.19442034293909 2.59979625578436 2.59979625578436 2.59979625578436 2.59979625578436 2.59979625578436 2.59979625578436 2.59979625578436 2.59979625578436 2.59979625578436 2.59979625578436 2.59979625578436 3.07280994667388 2.59979625578436 2.59979625578436 2.59979625578436 2.59979625578436 2.59979625578436 3.36930499807517 2.59979625578436 2.59979625578436 3.62556512346228 2.59979625578436 4.33708885385955 2.59979625578436 2.59979625578436 2.59979625578436 2.59979625578436 2.59979625578436 2.59979625578436 3.33517525269574 3.85008500517609 2.59979625578436 3.0961917105276 2.59979625578436 3.1933542419055 2.59979625578436 2.59979625578436 3.58629929128869 2.59979625578436 2.59979625578436 2.59979625578436 2.59979625578436 3.53785864499071 3.24897275233119 2.59979625578436 2.59979625578436 2.59979625578436 2.59979625578436 2.59979625578436 2.59979625578436 2.59979625578436 2.59979625578436 3.3307332458249 2.59979625578436 3.15779812644779 2.59979625578436 2.59979625578436 2.59979625578436 2.59979625578436 2.59979625578436 2.59979625578436 2.59979625578436 2.59979625578436 3.51825997083232 2.59979625578436 2.59979625578436 2.59979625578436 2.59979625578436 2.59979625578436 2.59979625578436 2.59979625578436 3.25692806552514 2.59979625578436 3.11932334026827 2.59979625578436 2.59979625578436 2.59979625578436 2.59979625578436 2.59979625578436 2.59979625578436 2.59979625578436 2.59979625578436 2.59979625578436 2.59979625578436 2.59979625578436 2.59979625578436 3.08059389465736 3.14919715036927 3.94880500380553 2.59979625578436 3.16746079526105 3.35977791636333 2.59979625578436 3.32860106906141 3.9337798867736 2.59979625578436 2.59979625578436 2.59979625578436 3.33632745006729 3.04794204847268 2.59979625578436 3.5812492167731 2.59979625578436 2.59979625578436 2.59979625578436 2.59979625578436 2.59979625578436 2.59979625578436 2.59979625578436 2.59979625578436 2.59979625578436 2.59979625578436 3.45109885259742 2.59979625578436 2.59979625578436 2.59979625578436 2.59979625578436 2.59979625578436 3.07202167120568 2.59979625578436 2.59979625578436 2.59979625578436 2.59979625578436 4.11260185598456 3.1944944784519 2.59979625578436 2.59979625578436 2.59979625578436 2.59979625578436 2.59979625578436 3.79479745119525 2.59979625578436 2.59979625578436 3.20412094079488 2.59979625578436 3.0755768791799 3.41089451088101 2.59979625578436 4.46217938414752 2.59979625578436 2.59979625578436 2.59979625578436 3.50069880805217 2.59979625578436 2.59979625578436 3.43931519236312 3.52125331557304 2.59979625578436 3.32869152579516 2.59979625578436 2.59979625578436 2.59979625578436 2.59979625578436 3.72538479952717 2.59979625578436 2.59979625578436 2.59979625578436 2.59979625578436 3.18485473878746 3.90412194324424 2.59979625578436 2.59979625578436 2.59979625578436 2.59979625578436 2.59979625578436 2.59979625578436 3.1782393393218 3.76222763590683 2.59979625578436 3.15150067151979 2.59979625578436 3.73972313281026 2.59979625578436 2.59979625578436 2.59979625578436 3.48331719498716 2.59979625578436 2.59979625578436 2.59979625578436 2.59979625578436 2.59979625578436 2.59979625578436 2.59979625578436 2.59979625578436 2.59979625578436 2.59979625578436 2.59979625578436 3.40715420382606 3.33126977399767 2.59979625578436 2.59979625578436 2.59979625578436 3.20229976147952 3.10694865309437 2.59979625578436 3.32871826849192 2.59979625578436 3.12404357264528 3.11545540883735 3.13896247932804 2.59979625578436 2.59979625578436 2.59979625578436 2.59979625578436 3.47961913918967 2.59979625578436 2.59979625578436 2.59979625578436 2.59979625578436 3.1975645660093 2.59979625578436 2.59979625578436 2.59979625578436 3.0356971867682 2.59979625578436 3.19311762549978 2.59979625578436 2.59979625578436 2.59979625578436 2.59979625578436 3.18881389019315 2.59979625578436 2.59979625578436 2.59979625578436 2.59979625578436 3.20753853820288 2.59979625578436 2.59979625578436 2.59979625578436 3.14192697751166 2.59979625578436 2.59979625578436 3.83744758062003 2.59979625578436 3.74402143797072 2.59979625578436 2.59979625578436 3.32506186180071 3.0284462862932 2.59979625578436 2.59979625578436 2.59979625578436 2.59979625578436 3.1664216170609 3.63105841186316 3.27322924455616 2.59979625578436 2.59979625578436 2.85685819631722 3.53847686764951 3.09490341468928 2.59979625578436 2.59979625578436 2.59979625578436 2.59979625578436 3.20566299976803 3.13901363613911 2.59979625578436 2.59979625578436 3.30430621313442 3.50360441488598 3.20691983770591 2.59979625578436 2.59979625578436 3.13903998395891 2.59979625578436 2.59979625578436 2.59979625578436 2.59979625578436 2.59979625578436 2.59979625578436 2.59979625578436 2.59979625578436 2.59979625578436 2.59979625578436 2.59979625578436 2.59979625578436 2.59979625578436 2.59979625578436 2.59979625578436 3.27005780046848 2.59979625578436 2.59979625578436 2.59979625578436 3.12478781716686 4.28870618140801 2.59979625578436 2.59979625578436 2.59979625578436 2.59979625578436 2.59979625578436 2.59979625578436 2.59979625578436 2.59979625578436 2.59979625578436 3.67953587081363 2.59979625578436 2.59979625578436 2.59979625578436 2.59979625578436 2.59979625578436 2.59979625578436 2.59979625578436 2.59979625578436 2.59979625578436 3.44518071866167 2.59979625578436 2.59979625578436 2.59979625578436 2.59979625578436 2.59979625578436 2.59979625578436 2.59979625578436 2.59979625578436 2.59979625578436 2.59979625578436 2.59979625578436 2.59979625578436 2.59979625578436 2.59979625578436 2.59979625578436 2.59979625578436 2.59979625578436 2.59979625578436 2.59979625578436 3.14201754722178 2.59979625578436 2.59979625578436 2.59979625578436 2.59979625578436 2.59979625578436 2.59979625578436 2.59979625578436 3.54690872487493 3.3002224879288 3.7341416335537 3.29367264049087 2.59979625578436 2.59979625578436 2.59979625578436 2.59979625578436 2.59979625578436 3.18142001825098 2.59979625578436 2.59979625578436 3.49341508298152 2.59979625578436 3.15183655154252 2.59979625578436 2.59979625578436 2.59979625578436 3.03183288177952 2.59979625578436 2.59979625578436 2.59979625578436 2.59979625578436 2.59979625578436 2.59979625578436 2.59979625578436 2.59979625578436 2.59979625578436 3.09629371888845 2.59979625578436 2.59979625578436 2.59979625578436 2.59979625578436 3.69002083499493 2.59979625578436 3.27070239318665 2.59979625578436 2.59979625578436 4.16207225129035 2.59979625578436 2.59979625578436 2.59979625578436 2.59979625578436 2.59979625578436 2.59979625578436 3.2568317893317 2.59979625578436 3.53005056540587 2.59979625578436 2.59979625578436 2.59979625578436 2.59979625578436 2.59979625578436 3.34414564086158 2.59979625578436 2.59979625578436 2.59979625578436 2.59979625578436 3.76185652348974 3.37029531578803 2.59979625578436 3.10048140825537 2.59979625578436 3.22256664660478 3.23503948447659 2.59979625578436 2.59979625578436 2.59979625578436 2.59979625578436 2.59979625578436 2.59979625578436 2.59979625578436 2.59979625578436 2.59979625578436 2.59979625578436 2.59979625578436 2.59979625578436 2.59979625578436 2.59979625578436 3.09559387004943 2.59979625578436 2.59979625578436 3.12439282256448 2.59979625578436 2.59979625578436 2.59979625578436 2.59979625578436 2.59979625578436 2.59979625578436 2.59979625578436 2.59979625578436 2.59979625578436 2.59979625578436 2.59979625578436 2.59979625578436 2.59979625578436 2.59979625578436 3.06320104111917 2.59979625578436 2.59979625578436 2.59979625578436 2.59979625578436 2.59979625578436 2.59979625578436 2.59979625578436 2.59979625578436 2.59979625578436 2.59979625578436 2.59979625578436 2.59979625578436 2.59979625578436
Manes.13G077900.v6.1 3.14683983215409 2.59979625578436 3.45191887297824 4.32520715830245 4.72385786817472 4.27229966089844 4.27996530156339 3.82956472952542 4.64829762674535 4.16194926516013 3.68715388835424 3.58158491500999 4.16897957503693 4.39437282406774 4.03611831703282 3.6969227908129 4.48186500975861 2.59979625578436 4.06282315022221 3.89014654444277 4.34490519912131 4.14601947124334 3.96294581259982 4.68609551156861 3.99369625342319 3.96240462963678 4.3669146105161 3.79297901267061 5.12983666350516 3.75928889564787 3.76602521169168 4.10758410181633 4.53470872863372 3.7670251772444 3.6732060023101 3.71703346228035 4.37249907177763 3.64923550830888 3.91152548879852 3.9132953724768 3.67832315661216 4.90070192439473 4.36431903329253 4.66107805167218 3.77305240836093 4.85826228043777 4.60961541526609 4.02130074684531 4.35048810529868 3.90275155353327 4.45993524155494 4.84888348883666 4.03861825400975 4.6814894051179 4.36570977807883 4.84962633655995 4.95911991645178 3.82942853835697 4.52197096483781 4.30270472644358 3.25634658216568 4.29168250082403 3.9027022233922 2.59979625578436 3.55012442582142 4.07798381810461 3.95083410359466 3.61176125378992 4.6947690030737 4.15647047487751 4.32714056121871 5.00090100107151 3.97670306405279 2.59979625578436 2.59979625578436 3.93968309198113 5.03583579443675 4.06954504708076 5.01599018006489 3.8191814651747 4.12548358498649 3.83640379821994 3.96671037979723 4.98770872842953 3.30853211464194 4.68656184688355 4.27215036043013 3.61322108641093 4.55133004812908 4.20084564656664 4.13225427943419 4.57777599959854 4.70923245008551 4.80452104664295 2.59979625578436 3.95546315689167 3.72698871328248 4.62404040498684 4.52652053959961 4.51944323067606 4.71444805408611 4.21070890460826 4.50574365137306 3.98692490422825 5.12862405186618 4.42393333905832 4.02761966199521 4.54492882756076 3.75168329550666 4.19666228321735 4.52082575491402 4.13435387273992 4.25803208930657 3.92476114188559 2.59979625578436 2.59979625578436 4.62997112359374 4.90008647399332 5.02192753709656 5.80502789332096 4.4354859341469 3.98065731929607 3.96473042717814 4.11704435217266 4.83134254729274 4.36233901704547 4.04275430652555 3.80456736897007 2.59979625578436 4.52041847923362 4.78658291950241 4.74978087989992 3.7641845072176 4.01714583062926 4.23550654235681 4.47230572239432 4.0977347290974 4.41528649467386 4.16649173829098 4.49565610283801 3.65453234745754 4.83785818713088 4.6484013764836 4.54281840987257 3.31164659151673 4.03164675822972 4.99567861287874 4.46243638093408 4.6102922073487 2.59979625578436 4.4217710184802 4.16736727768069 4.60988650589247 4.11947148752106 5.40509384866061 4.22280161323264 4.80252932009538 3.7114232785212 4.11259858698007 4.4109233786961 4.06768871147266 4.70729395521287 4.35434063218559 4.57954258934182 3.71367760018043 4.31044173260876 4.40884519426515 4.11170378175604 2.59979625578436 3.99632301936918 4.07750243074957 4.35781270588602 3.12628544447371 4.40191441357335 3.71277016407694 3.39808541971548 4.3703678550789 4.88408998474705 4.15220957500403 2.59979625578436 3.85702311046358 4.23238054149361 4.3225655817495 4.44821029049616 4.82365489768774 4.40474000062571 4.7530005444262 4.39650923328542 3.88918146347709 4.50048981752528 3.68435673220072 3.87500039845426 4.98878158761952 4.32408504378995 4.7586432904978 5.09903203475494 4.49343775671271 5.05528435803225 5.07618812220133 5.25736836444899 5.22562157162934 4.6730162369215 4.85192595869951 4.25012848163437 4.63028744257744 4.88042730277494 4.93667642572604 5.00064046228235 4.76972938749386 4.69492232077348 5.31540946260307 5.00613148578321 4.54990356490969 4.55128137322075 4.39446549669453 4.72796147830818 4.75640602110215 5.22681594853628 5.01452256136101 4.73977039450981 5.1790977183045 4.29558449857307 4.11709928690952 4.36732920939113 5.14378755258845 5.18510491142658 5.9034565528042 5.26012772397432 2.59979625578436 4.59868484368203 5.28712457201566 4.36983506903142 4.79371896262991 5.78216247416831 4.75785638858533 4.12369346514639 4.38156557253972 4.60282066986045 4.52180790115032 5.46962418551785 5.15538343253632 4.96301524199185 5.105975138733 4.5324245749108 4.48620628773013 4.52782713019712 4.7087729367258 5.2764520788738 4.78329116618097 4.68538745603785 5.35386103011051 5.01300297351497 4.66602826121674 4.64042668928219 4.81111851920534 5.41712486975398 2.59979625578436 4.4363223804448 4.82699448133596 4.60506504488175 5.36210912197921 4.10991350117216 4.53086956876037 4.8426123526528 4.5007891070203 4.52584521614711 4.84582546303294 4.53405415198868 5.1503570600856 4.84677024186723 4.71120201445473 4.10166311696587 4.57197925158801 4.49530997324486 4.59496259194579 4.80190567130664 3.77500586887519 2.59979625578436 4.57681878214073 4.68399457140049 5.01174413806881 4.74271374891484 5.31010783554785 5.56006537836947 5.3809201810649 4.1256393603863 5.93974230246535 5.09381142835526 5.61925155592978 4.93972841711316 4.54574177902802 4.86903229481366 4.62563563064715 6.15693525131039 5.32923779900809 5.04156407789568 5.80050009712347 5.00663654851226 5.01291002803995 4.66309933944546 4.33765550522049 4.12394203480384 4.5798457793541 5.35772052217755 4.94083240183765 4.88700057731564 5.21065109566339 4.93220127717493 4.61117161795911 4.96073700863453 5.20374999204308 5.65723344091825 4.60568178961854 5.67509032682472 5.16219949853437 4.43124557945812 5.01070106984494 4.8246547429129 5.81914841887545 4.23245741815658 4.59603085229524 4.33996055688758 5.16291835047948 5.0371306388847 4.94009032523526 5.20035591913509 5.01672989679961 4.33153579693329 5.01733844608192 4.44706743512112 4.61281420364149 4.83255285312567 2.59979625578436 4.96617654377767 4.58595178142175 5.10728512408003 4.73285311936481 3.69595611578435 4.36348536507496 3.78065242315859 4.15940258692225 2.59979625578436 4.20950084002137 4.65235052130321 4.06243930981971 5.11044679887469 4.93015162087065 4.37291250546232 5.12968212333453 4.54348535961976 4.70507215152678 4.42367829460802 5.0093073864907 4.41263823865059 4.93713573728929 4.74021136029495 5.33678107421362 4.29368919087306 4.64045055842371 4.41567923007383 5.10373243550063 4.60275010572144 3.82079001873872 4.90455316914553 4.49627622688796 4.84054756375183 5.09152882421843 5.08845060605233 4.54900877955604 5.05622164788386 4.57319995926074 5.14331527086469 5.13787631260701 4.69273855480228 4.89617374717355 4.03139288199498 4.53131145575492 4.80538447534091 4.71391340395437 4.8147749207708 4.72770549112558 4.40068716848437 4.74679198173226 4.75137910026311 4.59517568161447 5.34519810378118 4.12571648205588 5.12559676825073 4.65619413932984 4.87747097995658 5.27023687494268 2.59979625578436 4.67830661762475 6.85352764800865 5.86014497983421 2.59979625578436 5.41103449628845 4.0636768507089 4.60812862608366 4.9771404527202 4.75891488180852 4.1780859178021 5.4127718273529 4.59258013745058 5.27597996333663 4.4946779916197 4.6103480558841 5.15316039154153 4.86496582476043 5.3219368766005 5.18800178954715 4.79893097852187 5.445343908306 4.83417084542351 4.15255087913359 4.65793467242369 4.69751623461952 5.35833580620116 4.52397806009608 4.98007382847903 4.60138049066538 4.75056341768024 4.79808129532899 4.42053461633901 5.28874827836256 4.97093700264263 5.62651205184756 4.32525176622153 4.85529052058578 5.40036993550603 5.28871052088743 4.9534636389059 5.11496736765769 4.48026976972743 5.44013946985592 4.24047488177313 5.00492546967146 5.15906452166417 5.17719065256022 5.9693078188108 5.2971335023322 3.9513423975978 4.37698290587156 3.43303792983199 5.58635262861398 4.83636369743871 4.38397323191032 5.0260267839081 4.79268532281215 4.88297793990098 4.96696697878882 5.22775114418542 5.41074668119109 5.24892027467667 5.00672438848542 4.683524216149 5.72624726538264 4.62945253809221 4.796837395876 5.59428145398338 5.12717662559884 6.02100101904455 5.0741701149055 4.33296021905051 5.42046789449414 4.72604651567868 4.69852519247531 4.71414030608141 4.33139181164833 5.01187277306369 4.73512611022239 5.36257211587066 4.60008419496742 4.55037642166237 5.41453713025539 4.91177054231354 3.82924657268428 3.94059545112726 4.67357546022036 5.05156483539776 4.61163739126946 4.90109600359277 3.35064364855437 5.44578821188536 3.87074204950781 4.84713209048625 7.27823117401745 4.30342550007095 5.19698134333256 4.80799312548674 4.71111729911174 4.7049367434093 4.68217009982302 4.82975114965631 3.79310751526196 3.91210167410363 3.76760737526579 4.79026165946093 4.95762359408207 3.77700890312273 5.18879515037969 4.59980291294572 4.64276941822099 5.22641838034157 5.04948541818366 4.40017970523936 4.47730382235401 4.39007273838552 4.57200466637439 4.36569719468733 4.5764891264157 4.44400494614309 4.80906436024723 4.60395042457947 4.06940132905997 4.73966065663101 4.66557949285105 5.11026052641822 4.75713604400119 4.37543967075807 4.8350541931895 4.88198084954253 4.63596504151959 5.42421669745163 4.70278980363648 4.77952813501356 5.09948763984098 4.34738684107152 4.2513258028549 4.20562410871988 4.21403476247561 4.78833254050331 4.00593321037532 4.63060603124625 4.57933018096939 3.67704188197736 4.79603531522573 5.86280558832375 5.56197276783355 4.63442388738171 4.29007427014793 4.96560341402052 4.92229256405774 4.94737813004408 4.92452156355993 4.54963449376279 5.21785740420712 4.70012010877474 5.07902602368664 4.48965681124045 5.62582106681723 4.76557643073389 4.81073761948991 4.64741481408971 3.67968789655313 3.92546566256828 4.9098093246488 4.26372928251054 5.0726799328725 4.18363575119269 4.27133060895352 4.99978787056606 4.56652172137074 4.84748300838016 3.95650540200913 4.78230111937372 4.5449577896294 4.2216315905973 4.26504317090378 4.75695042887499 3.52334337481004 4.18278819955082 2.59979625578436 4.52758859511927 4.2649228849859 5.08405778215169 4.25462243465365 3.66593204232818 3.88540911740735 5.35662909608064 3.8027405824871 4.49509867947241 4.55277631644368 3.75950738938113 4.20524691174011 4.50127125101015 4.20033254357196 3.98978074833163 4.03002389559341 5.25630750776439 4.02726056418837 4.67530021486359 4.23719193504669 4.26787526417497 4.81434073840013 5.29743300445881 4.04753606093011 4.78027131680255 4.44634144264515 5.28859911720462 4.52697988465176 4.6992480643737 4.86367596829459 4.7127760697027 4.10197670422742 4.21480553750013 4.08958618670128 4.83472115085212 4.52952163641819 4.39569363555179 5.5956867854269 4.21709244176099 5.06982354207605 4.21982858712614 5.13934431856334 4.9095590167807 4.51412868390663 2.59979625578436 3.9489611589383 5.15888063434543 4.68679616739158 4.82007947359782 4.8121977494005 4.7465701141515 5.07415147401157 4.98450802133775 3.97030664993167 5.21631662540804 3.7445127826073 4.24245866013066 5.72440515974775 4.99881263589147 4.5483017892043 3.50978775222963 4.94218317904221 3.35469425889052 4.28711904250441 5.11420357548212 5.45147283072295 4.66713818862751 4.58817124990473 5.5417567932743 5.10927415181323 4.35779049992621 4.34714222171934 3.6382269395015 4.60857103549929 4.13916137357046 4.51762372511638 5.0310489611587 3.5720670294192 4.52070971416603 3.52788263827347 3.95406656761989 4.85033158652943 4.24434165029672 4.49011859716757 2.59979625578436 3.53608592051933 5.16640622195084 3.11790825992549 4.98307645045636 4.77019094424234 4.09738380749577 4.72745302732572 4.88266953146706 3.68618486222939 4.82675225921394 3.62972932026475 4.57911956214503 3.86703329578952 4.30226829520296 3.75271796694547 3.77751581381514 4.73469220315642 5.24733507001597 4.14618106881104 4.53764200448967 4.73641438178592 4.52507957056733 4.53898403187253 3.65934735605141 4.44509431108719 4.32901347974096 4.81435884098631 4.37840394729619 5.37325073172936 5.37144975977784 5.43284111539091 4.37693368311676 4.79587404593374 4.69112030994813 3.2568317893317 4.24109588552545 4.72164518289613 5.27234427336136 4.8117922955889 3.94552843496954 4.08664661954313 3.67537270766846 3.9572159677963 4.38516601556764 4.36291002504724 4.58539841629803 5.47702660488716 4.52202378317754 4.39212749311041 5.29463735148875 4.6232287927226 5.09682907701711 4.92690869923493 4.40156041935613 4.92571270001075 5.03872892687881 4.78112381890717 4.94685211787918 4.14217509733931 4.39923853806211 4.79248851986712 4.82641370298191 3.63854769448613 3.82235663168165 4.57326932612123 5.48657701619771 3.51041138144057 4.59780353005162 4.35397056859398 4.50795195194714 4.30213756616131 4.70677329758711 4.53365525642745 4.18456146236112 4.96677282657639 4.0699043119291 5.61088024143791 4.65198676658881 3.91808341771681 4.66834383822364 5.44120972313023 4.26501997206105 5.17790351944692 3.8655649995876 4.89714338912231 4.61918128026582 4.6148722353556 2.59979625578436 3.6656788033668 4.45192201205434 4.70305113107932 4.13846622719114 4.38907894129213 4.3000323860211 4.46995122641455 4.72821047044868 4.90346801016706 4.46049122714596 4.63898194255925 4.51324464660254
Manes.13G078000.v6.1 2.59979625578436 2.59979625578436 2.59979625578436 2.59979625578436 2.59979625578436 2.59979625578436 2.59979625578436 2.59979625578436 2.59979625578436 2.59979625578436 2.59979625578436 2.59979625578436 2.59979625578436 2.59979625578436 2.59979625578436 2.59979625578436 2.59979625578436 2.59979625578436 2.59979625578436 2.59979625578436 2.59979625578436 2.59979625578436 2.59979625578436 2.59979625578436 2.59979625578436 2.59979625578436 2.59979625578436 2.59979625578436 2.59979625578436 2.59979625578436 2.59979625578436 2.59979625578436 2.59979625578436 2.59979625578436 2.59979625578436 2.59979625578436 2.59979625578436 2.59979625578436 2.59979625578436 2.59979625578436 2.59979625578436 2.59979625578436 2.59979625578436 2.59979625578436 2.59979625578436 2.59979625578436 2.59979625578436 2.59979625578436 2.59979625578436 2.59979625578436 2.59979625578436 2.59979625578436 2.59979625578436 2.59979625578436 2.59979625578436 2.59979625578436 2.59979625578436 2.59979625578436 2.59979625578436 2.59979625578436 2.59979625578436 2.59979625578436 2.59979625578436 2.59979625578436 2.59979625578436 2.59979625578436 2.59979625578436 2.59979625578436 2.59979625578436 2.59979625578436 2.59979625578436 2.59979625578436 2.59979625578436 2.59979625578436 2.59979625578436 2.59979625578436 2.59979625578436 2.59979625578436 2.59979625578436 2.59979625578436 2.59979625578436 2.59979625578436 2.59979625578436 2.59979625578436 2.59979625578436 2.59979625578436 2.59979625578436 2.59979625578436 2.59979625578436 2.59979625578436 2.59979625578436 2.59979625578436 2.59979625578436 2.59979625578436 2.59979625578436 2.59979625578436 2.59979625578436 2.59979625578436 2.59979625578436 2.59979625578436 2.59979625578436 2.59979625578436 2.59979625578436 2.59979625578436 2.59979625578436 2.59979625578436 2.59979625578436 2.59979625578436 2.59979625578436 2.59979625578436 2.59979625578436 2.59979625578436 2.59979625578436 2.59979625578436 2.59979625578436 2.59979625578436 2.59979625578436 2.59979625578436 2.59979625578436 2.59979625578436 2.59979625578436 2.59979625578436 2.59979625578436 2.59979625578436 2.59979625578436 2.59979625578436 2.59979625578436 2.59979625578436 2.59979625578436 2.59979625578436 2.59979625578436 2.59979625578436 2.59979625578436 2.59979625578436 2.59979625578436 2.59979625578436 2.59979625578436 2.59979625578436 2.59979625578436 2.59979625578436 2.59979625578436 2.59979625578436 2.59979625578436 2.59979625578436 2.59979625578436 2.59979625578436 2.59979625578436 2.59979625578436 2.59979625578436 2.59979625578436 2.59979625578436 2.59979625578436 2.59979625578436 2.59979625578436 2.59979625578436 2.59979625578436 2.59979625578436 2.59979625578436 2.59979625578436 2.59979625578436 2.59979625578436 2.59979625578436 2.59979625578436 2.59979625578436 2.59979625578436 2.59979625578436 2.59979625578436 2.59979625578436 2.59979625578436 2.59979625578436 2.59979625578436 2.59979625578436 2.59979625578436 2.59979625578436 2.59979625578436 2.59979625578436 2.59979625578436 2.59979625578436 2.59979625578436 2.59979625578436 2.59979625578436 2.59979625578436 2.59979625578436 2.59979625578436 2.59979625578436 2.59979625578436 2.59979625578436 2.59979625578436 2.59979625578436 2.59979625578436 2.59979625578436 2.59979625578436 2.59979625578436 2.59979625578436 2.59979625578436 2.59979625578436 2.59979625578436 2.59979625578436 2.59979625578436 2.59979625578436 2.59979625578436 2.59979625578436 2.59979625578436 2.59979625578436 2.59979625578436 2.59979625578436 2.59979625578436 2.59979625578436 2.59979625578436 2.59979625578436 2.59979625578436 2.59979625578436 2.59979625578436 2.59979625578436 2.59979625578436 2.59979625578436 2.59979625578436 2.59979625578436 2.59979625578436 2.59979625578436 2.59979625578436 2.59979625578436 2.59979625578436 2.59979625578436 2.59979625578436 2.59979625578436 2.59979625578436 2.59979625578436 2.59979625578436 2.59979625578436 2.59979625578436 2.59979625578436 2.59979625578436 2.59979625578436 2.59979625578436 2.59979625578436 2.59979625578436 2.59979625578436 2.59979625578436 2.59979625578436 2.59979625578436 2.59979625578436 2.59979625578436 2.59979625578436 2.59979625578436 2.59979625578436 2.59979625578436 2.59979625578436 2.59979625578436 2.59979625578436 2.59979625578436 2.59979625578436 2.59979625578436 2.59979625578436 2.59979625578436 2.59979625578436 2.59979625578436 2.59979625578436 2.59979625578436 2.59979625578436 2.59979625578436 2.59979625578436 2.59979625578436 2.59979625578436 2.59979625578436 2.59979625578436 2.59979625578436 2.59979625578436 2.59979625578436 2.59979625578436 2.59979625578436 2.59979625578436 2.59979625578436 2.59979625578436 2.59979625578436 2.59979625578436 2.59979625578436 2.59979625578436 2.59979625578436 2.59979625578436 2.59979625578436 2.59979625578436 2.59979625578436 2.59979625578436 2.59979625578436 2.59979625578436 2.59979625578436 2.59979625578436 2.59979625578436 2.59979625578436 2.59979625578436 2.59979625578436 2.59979625578436 2.59979625578436 2.59979625578436 2.59979625578436 2.59979625578436 2.59979625578436 2.59979625578436 2.59979625578436 2.59979625578436 2.59979625578436 2.59979625578436 2.59979625578436 2.59979625578436 2.59979625578436 2.59979625578436 2.59979625578436 2.59979625578436 2.59979625578436 2.59979625578436 2.59979625578436 2.59979625578436 2.59979625578436 2.59979625578436 2.59979625578436 2.59979625578436 2.59979625578436 2.59979625578436 2.59979625578436 2.59979625578436 2.59979625578436 2.59979625578436 2.59979625578436 2.59979625578436 2.59979625578436 2.59979625578436 2.59979625578436 2.59979625578436 2.59979625578436 2.59979625578436 2.59979625578436 2.59979625578436 2.59979625578436 2.59979625578436 2.59979625578436 2.59979625578436 2.59979625578436 2.59979625578436 2.59979625578436 2.59979625578436 2.59979625578436 2.59979625578436 2.59979625578436 2.59979625578436 2.59979625578436 2.59979625578436 2.59979625578436 2.59979625578436 2.59979625578436 2.59979625578436 2.59979625578436 2.59979625578436 2.59979625578436 2.59979625578436 2.59979625578436 2.59979625578436 2.59979625578436 2.59979625578436 2.59979625578436 2.59979625578436 2.59979625578436 2.59979625578436 2.59979625578436 2.59979625578436 2.59979625578436 2.59979625578436 2.59979625578436 2.59979625578436 2.59979625578436 2.59979625578436 2.59979625578436 2.59979625578436 2.59979625578436 2.59979625578436 2.59979625578436 2.59979625578436 2.59979625578436 2.59979625578436 2.59979625578436 2.59979625578436 2.59979625578436 2.59979625578436 2.59979625578436 2.59979625578436 2.59979625578436 2.59979625578436 2.59979625578436 2.59979625578436 2.59979625578436 2.59979625578436 2.59979625578436 2.59979625578436 2.59979625578436 2.59979625578436 2.59979625578436 2.59979625578436 2.59979625578436 2.59979625578436 2.59979625578436 2.59979625578436 2.59979625578436 2.59979625578436 2.59979625578436 2.59979625578436 2.59979625578436 2.59979625578436 2.59979625578436 2.59979625578436 2.59979625578436 2.59979625578436 2.59979625578436 2.59979625578436 2.59979625578436 2.59979625578436 2.59979625578436 2.59979625578436 2.59979625578436 2.59979625578436 2.59979625578436 2.59979625578436 2.59979625578436 2.59979625578436 2.59979625578436 2.59979625578436 2.59979625578436 2.59979625578436 2.59979625578436 2.59979625578436 2.59979625578436 2.59979625578436 2.59979625578436 2.59979625578436 2.59979625578436 2.59979625578436 2.59979625578436 2.59979625578436 2.59979625578436 2.59979625578436 2.59979625578436 2.59979625578436 2.59979625578436 2.59979625578436 2.59979625578436 2.59979625578436 2.59979625578436 2.59979625578436 2.59979625578436 2.59979625578436 2.59979625578436 2.59979625578436 2.59979625578436 2.59979625578436 2.59979625578436 2.59979625578436 2.59979625578436 2.59979625578436 2.59979625578436 2.59979625578436 2.59979625578436 2.59979625578436 2.59979625578436 2.59979625578436 2.59979625578436 2.59979625578436 2.59979625578436 2.59979625578436 2.59979625578436 2.59979625578436 2.59979625578436 2.59979625578436 2.59979625578436 2.59979625578436 2.59979625578436 2.59979625578436 2.59979625578436 2.59979625578436 2.59979625578436 2.59979625578436 2.59979625578436 2.59979625578436 2.59979625578436 2.59979625578436 2.59979625578436 2.59979625578436 2.59979625578436 2.59979625578436 2.59979625578436 2.59979625578436 2.59979625578436 2.59979625578436 2.59979625578436 2.59979625578436 2.59979625578436 2.59979625578436 2.59979625578436 2.59979625578436 2.59979625578436 2.59979625578436 2.59979625578436 2.59979625578436 2.59979625578436 2.59979625578436 2.59979625578436 2.59979625578436 2.59979625578436 2.59979625578436 2.59979625578436 2.59979625578436 2.59979625578436 2.59979625578436 2.59979625578436 2.59979625578436 2.59979625578436 2.59979625578436 2.59979625578436 2.59979625578436 2.59979625578436 2.59979625578436 2.59979625578436 2.59979625578436 2.59979625578436 2.59979625578436 2.59979625578436 2.59979625578436 2.59979625578436 2.59979625578436 2.59979625578436 2.59979625578436 2.59979625578436 2.59979625578436 2.59979625578436 2.59979625578436 2.59979625578436 2.59979625578436 2.59979625578436 2.59979625578436 2.59979625578436 2.59979625578436 2.59979625578436 2.59979625578436 2.59979625578436 2.59979625578436 2.59979625578436 2.59979625578436 2.59979625578436 2.59979625578436 2.59979625578436 2.59979625578436 2.59979625578436 2.59979625578436 2.59979625578436 2.59979625578436 2.59979625578436 2.59979625578436 2.59979625578436 2.59979625578436 2.59979625578436 2.59979625578436 2.59979625578436 2.59979625578436 2.59979625578436 2.59979625578436 2.59979625578436 2.59979625578436 2.59979625578436 2.59979625578436 2.59979625578436 2.59979625578436 2.59979625578436 2.59979625578436 2.59979625578436 2.59979625578436 2.59979625578436 2.59979625578436 2.59979625578436 2.59979625578436 2.59979625578436 2.59979625578436 2.59979625578436 2.59979625578436 2.59979625578436 2.59979625578436 2.59979625578436 2.59979625578436 2.59979625578436 2.59979625578436 2.59979625578436 2.59979625578436 2.59979625578436 2.59979625578436 2.59979625578436 2.59979625578436 2.59979625578436 2.59979625578436 2.59979625578436 2.59979625578436 2.59979625578436 2.59979625578436 2.59979625578436 2.59979625578436 2.59979625578436 2.59979625578436 2.59979625578436 2.59979625578436 2.59979625578436 2.59979625578436 2.59979625578436 2.59979625578436 2.59979625578436 2.59979625578436 2.59979625578436 2.59979625578436 2.59979625578436 2.59979625578436 2.59979625578436 2.59979625578436 2.59979625578436 2.59979625578436 2.59979625578436 2.59979625578436 2.59979625578436 2.59979625578436 2.59979625578436 2.59979625578436 2.59979625578436 2.59979625578436 2.59979625578436 2.59979625578436 2.59979625578436 2.59979625578436 2.59979625578436 2.59979625578436 2.59979625578436 2.59979625578436 2.59979625578436 2.59979625578436 2.59979625578436 2.59979625578436 2.59979625578436 2.59979625578436 2.59979625578436 2.59979625578436 2.59979625578436 2.59979625578436 2.59979625578436 2.59979625578436 2.59979625578436 2.59979625578436 2.59979625578436 2.59979625578436 2.59979625578436 2.59979625578436 2.59979625578436 2.59979625578436 2.59979625578436 2.59979625578436 2.59979625578436 2.59979625578436 2.59979625578436 2.59979625578436 2.59979625578436 2.59979625578436 2.59979625578436 2.59979625578436 2.59979625578436 2.59979625578436 2.59979625578436 2.59979625578436 2.59979625578436 3.34681157322541 2.59979625578436 2.59979625578436 2.59979625578436 2.59979625578436 2.59979625578436 2.59979625578436 2.59979625578436 2.59979625578436 2.59979625578436 2.59979625578436 2.59979625578436 2.59979625578436 2.59979625578436 2.59979625578436 2.59979625578436 2.59979625578436 2.59979625578436 2.59979625578436 2.59979625578436 2.59979625578436 2.59979625578436 2.59979625578436 2.59979625578436 2.59979625578436 2.59979625578436 2.59979625578436 2.59979625578436 2.59979625578436 2.59979625578436 2.59979625578436 2.59979625578436 2.59979625578436 2.59979625578436 2.59979625578436 2.59979625578436 2.59979625578436 2.59979625578436 2.59979625578436 2.59979625578436 2.59979625578436 2.59979625578436 2.59979625578436 2.59979625578436 2.59979625578436 2.59979625578436 2.59979625578436 2.59979625578436 2.59979625578436 2.59979625578436 2.59979625578436 2.59979625578436 2.59979625578436 2.59979625578436 2.59979625578436 2.59979625578436 2.59979625578436 2.59979625578436 2.59979625578436 2.59979625578436 2.59979625578436 2.59979625578436 2.59979625578436 2.59979625578436 2.59979625578436 2.59979625578436 2.59979625578436 2.59979625578436 2.59979625578436 2.59979625578436 2.59979625578436 2.59979625578436 2.59979625578436 2.59979625578436 2.59979625578436 2.59979625578436 2.59979625578436 2.59979625578436 2.59979625578436 3.0292052725966 2.59979625578436 2.59979625578436 2.59979625578436 2.59979625578436 2.59979625578436 2.59979625578436 2.59979625578436 2.59979625578436
Manes.13G078100.v6.1 2.59979625578436 2.59979625578436 2.59979625578436 2.59979625578436 2.59979625578436 2.59979625578436 2.59979625578436 2.59979625578436 2.59979625578436 2.59979625578436 2.59979625578436 2.59979625578436 2.59979625578436 2.59979625578436 2.59979625578436 2.59979625578436 2.59979625578436 2.59979625578436 2.59979625578436 2.59979625578436 2.59979625578436 2.59979625578436 2.59979625578436 2.59979625578436 2.59979625578436 2.59979625578436 2.59979625578436 2.59979625578436 2.59979625578436 2.59979625578436 2.59979625578436 2.59979625578436 2.59979625578436 2.59979625578436 2.59979625578436 2.59979625578436 2.59979625578436 2.59979625578436 2.59979625578436 2.59979625578436 2.59979625578436 2.59979625578436 2.59979625578436 2.59979625578436 2.59979625578436 2.59979625578436 2.59979625578436 2.59979625578436 2.59979625578436 2.59979625578436 2.59979625578436 2.59979625578436 2.59979625578436 2.59979625578436 2.59979625578436 2.59979625578436 2.59979625578436 2.59979625578436 2.59979625578436 2.59979625578436 2.59979625578436 2.59979625578436 2.59979625578436 2.59979625578436 2.59979625578436 2.59979625578436 2.59979625578436 2.59979625578436 2.59979625578436 2.59979625578436 2.59979625578436 2.59979625578436 2.59979625578436 2.59979625578436 2.59979625578436 2.59979625578436 2.59979625578436 2.59979625578436 2.59979625578436 2.59979625578436 2.59979625578436 2.59979625578436 2.59979625578436 2.59979625578436 2.59979625578436 2.59979625578436 2.59979625578436 2.59979625578436 2.59979625578436 2.59979625578436 2.59979625578436 2.59979625578436 2.59979625578436 2.59979625578436 2.59979625578436 2.59979625578436 2.59979625578436 2.59979625578436 2.59979625578436 2.59979625578436 2.59979625578436 2.59979625578436 2.59979625578436 2.59979625578436 2.59979625578436 2.59979625578436 2.59979625578436 2.59979625578436 2.59979625578436 2.59979625578436 2.59979625578436 2.59979625578436 2.59979625578436 2.59979625578436 2.59979625578436 2.59979625578436 2.59979625578436 2.59979625578436 2.59979625578436 2.59979625578436 2.59979625578436 2.59979625578436 2.59979625578436 2.59979625578436 2.59979625578436 2.59979625578436 2.59979625578436 2.59979625578436 2.59979625578436 2.59979625578436 2.59979625578436 2.59979625578436 2.59979625578436 2.59979625578436 2.59979625578436 2.59979625578436 2.59979625578436 2.59979625578436 2.59979625578436 2.59979625578436 2.59979625578436 2.59979625578436 2.59979625578436 2.59979625578436 2.59979625578436 2.59979625578436 2.59979625578436 2.59979625578436 2.59979625578436 2.59979625578436 2.59979625578436 2.59979625578436 2.59979625578436 2.59979625578436 2.59979625578436 2.59979625578436 2.59979625578436 2.59979625578436 2.59979625578436 2.59979625578436 2.59979625578436 2.59979625578436 2.59979625578436 2.59979625578436 2.59979625578436 2.59979625578436 2.59979625578436 2.59979625578436 2.59979625578436 2.59979625578436 2.59979625578436 2.59979625578436 2.59979625578436 2.59979625578436 2.59979625578436 2.59979625578436 2.59979625578436 2.59979625578436 2.59979625578436 2.59979625578436 2.59979625578436 2.59979625578436 2.59979625578436 2.59979625578436 2.59979625578436 2.59979625578436 2.59979625578436 2.59979625578436 2.59979625578436 2.59979625578436 2.59979625578436 2.59979625578436 2.59979625578436 2.59979625578436 2.59979625578436 2.59979625578436 2.59979625578436 2.59979625578436 2.59979625578436 2.59979625578436 2.59979625578436 2.59979625578436 2.59979625578436 2.59979625578436 2.59979625578436 2.59979625578436 2.59979625578436 2.59979625578436 2.59979625578436 2.59979625578436 2.59979625578436 2.59979625578436 2.59979625578436 2.59979625578436 2.59979625578436 2.59979625578436 2.59979625578436 2.59979625578436 2.59979625578436 2.59979625578436 2.59979625578436 2.59979625578436 2.59979625578436 2.59979625578436 2.59979625578436 2.59979625578436 2.59979625578436 2.59979625578436 2.59979625578436 2.59979625578436 2.59979625578436 2.59979625578436 2.59979625578436 2.59979625578436 2.59979625578436 2.59979625578436 2.59979625578436 2.59979625578436 2.59979625578436 2.59979625578436 2.59979625578436 2.59979625578436 2.59979625578436 2.59979625578436 2.59979625578436 2.59979625578436 2.59979625578436 2.59979625578436 2.59979625578436 2.59979625578436 2.59979625578436 2.59979625578436 2.59979625578436 2.59979625578436 2.59979625578436 2.59979625578436 2.59979625578436 2.59979625578436 2.59979625578436 2.59979625578436 2.59979625578436 2.59979625578436 2.59979625578436 2.59979625578436 2.59979625578436 2.59979625578436 2.59979625578436 2.59979625578436 2.59979625578436 2.59979625578436 2.59979625578436 2.59979625578436 2.59979625578436 2.59979625578436 2.59979625578436 2.59979625578436 2.59979625578436 2.59979625578436 2.59979625578436 2.59979625578436 2.59979625578436 2.59979625578436 2.59979625578436 2.59979625578436 2.59979625578436 2.59979625578436 2.59979625578436 2.59979625578436 2.59979625578436 2.59979625578436 2.59979625578436 2.59979625578436 2.59979625578436 2.59979625578436 2.59979625578436 2.59979625578436 2.59979625578436 2.59979625578436 2.59979625578436 2.59979625578436 2.59979625578436 2.59979625578436 2.59979625578436 2.59979625578436 2.59979625578436 2.59979625578436 2.59979625578436 2.59979625578436 2.59979625578436 2.59979625578436 2.59979625578436 2.59979625578436 2.59979625578436 2.59979625578436 2.59979625578436 2.59979625578436 2.59979625578436 2.59979625578436 2.59979625578436 2.59979625578436 2.59979625578436 2.59979625578436 2.59979625578436 2.59979625578436 2.59979625578436 2.59979625578436 2.59979625578436 2.59979625578436 2.59979625578436 2.59979625578436 2.59979625578436 2.59979625578436 2.59979625578436 2.59979625578436 2.59979625578436 2.59979625578436 2.59979625578436 2.59979625578436 2.59979625578436 2.59979625578436 2.59979625578436 2.59979625578436 2.59979625578436 2.59979625578436 2.59979625578436 2.59979625578436 2.59979625578436 2.59979625578436 2.59979625578436 2.59979625578436 2.59979625578436 2.59979625578436 2.59979625578436 2.59979625578436 2.59979625578436 2.59979625578436 2.59979625578436 2.59979625578436 2.59979625578436 2.59979625578436 2.59979625578436 2.59979625578436 2.59979625578436 2.59979625578436 2.59979625578436 2.59979625578436 2.59979625578436 2.59979625578436 2.59979625578436 2.59979625578436 2.59979625578436 2.59979625578436 2.59979625578436 2.59979625578436 2.59979625578436 2.59979625578436 2.59979625578436 2.59979625578436 2.59979625578436 2.59979625578436 2.59979625578436 2.59979625578436 2.59979625578436 2.59979625578436 2.59979625578436 2.59979625578436 2.59979625578436 2.59979625578436 2.59979625578436 2.59979625578436 2.59979625578436 2.59979625578436 2.59979625578436 2.59979625578436 2.59979625578436 2.59979625578436 2.59979625578436 2.59979625578436 2.59979625578436 2.59979625578436 2.59979625578436 2.59979625578436 2.59979625578436 2.59979625578436 2.59979625578436 2.59979625578436 2.59979625578436 2.59979625578436 2.59979625578436 2.59979625578436 2.59979625578436 2.59979625578436 2.59979625578436 2.59979625578436 2.59979625578436 2.59979625578436 2.59979625578436 2.59979625578436 2.59979625578436 2.59979625578436 2.59979625578436 2.59979625578436 2.59979625578436 2.59979625578436 2.59979625578436 2.59979625578436 2.59979625578436 2.59979625578436 2.59979625578436 2.59979625578436 2.59979625578436 2.59979625578436 2.59979625578436 2.59979625578436 2.59979625578436 2.59979625578436 2.59979625578436 2.59979625578436 2.59979625578436 2.59979625578436 2.59979625578436 2.59979625578436 2.59979625578436 2.59979625578436 2.59979625578436 2.59979625578436 2.59979625578436 2.59979625578436 2.59979625578436 2.59979625578436 2.59979625578436 2.59979625578436 2.59979625578436 2.59979625578436 2.59979625578436 2.59979625578436 2.59979625578436 2.59979625578436 2.59979625578436 2.59979625578436 2.59979625578436 2.59979625578436 2.59979625578436 2.59979625578436 2.59979625578436 2.59979625578436 2.59979625578436 2.59979625578436 2.59979625578436 2.59979625578436 2.59979625578436 2.59979625578436 2.59979625578436 2.59979625578436 2.59979625578436 2.59979625578436 2.59979625578436 2.59979625578436 2.59979625578436 2.59979625578436 2.59979625578436 2.59979625578436 2.59979625578436 2.59979625578436 2.59979625578436 2.59979625578436 2.59979625578436 2.59979625578436 2.59979625578436 2.59979625578436 2.59979625578436 2.59979625578436 2.59979625578436 2.59979625578436 2.59979625578436 2.59979625578436 2.59979625578436 2.59979625578436 2.59979625578436 2.59979625578436 2.59979625578436 2.59979625578436 2.59979625578436 2.59979625578436 2.59979625578436 2.59979625578436 2.59979625578436 2.59979625578436 2.59979625578436 2.59979625578436 2.59979625578436 2.59979625578436 2.59979625578436 2.59979625578436 2.59979625578436 2.59979625578436 2.59979625578436 2.59979625578436 2.59979625578436 2.59979625578436 2.59979625578436 2.59979625578436 2.59979625578436 2.59979625578436 2.59979625578436 2.59979625578436 2.59979625578436 2.59979625578436 2.59979625578436 2.59979625578436 2.59979625578436 2.59979625578436 2.59979625578436 2.59979625578436 2.59979625578436 2.59979625578436 2.59979625578436 2.59979625578436 2.59979625578436 2.59979625578436 2.59979625578436 2.59979625578436 2.59979625578436 2.59979625578436 2.59979625578436 2.59979625578436 2.59979625578436 2.59979625578436 2.59979625578436 2.59979625578436 2.59979625578436 2.59979625578436 2.59979625578436 2.59979625578436 2.59979625578436 2.59979625578436 2.59979625578436 2.59979625578436 2.59979625578436 2.59979625578436 2.59979625578436 2.59979625578436 2.59979625578436 2.59979625578436 2.59979625578436 2.59979625578436 2.59979625578436 2.59979625578436 2.59979625578436 2.59979625578436 2.59979625578436 2.59979625578436 2.59979625578436 2.59979625578436 2.59979625578436 2.59979625578436 2.59979625578436 2.59979625578436 2.59979625578436 2.59979625578436 2.59979625578436 2.59979625578436 2.59979625578436 2.59979625578436 2.59979625578436 2.59979625578436 2.59979625578436 2.59979625578436 2.59979625578436 2.59979625578436 2.59979625578436 2.59979625578436 2.59979625578436 2.59979625578436 2.59979625578436 2.59979625578436 2.59979625578436 2.59979625578436 2.59979625578436 2.59979625578436 2.59979625578436 2.59979625578436 2.59979625578436 2.59979625578436 2.59979625578436 2.59979625578436 2.59979625578436 2.59979625578436 2.59979625578436 2.59979625578436 2.59979625578436 2.59979625578436 2.59979625578436 2.59979625578436 2.59979625578436 2.59979625578436 2.59979625578436 2.59979625578436 2.59979625578436 2.59979625578436 2.59979625578436 2.59979625578436 2.59979625578436 2.59979625578436 2.59979625578436 2.59979625578436 2.59979625578436 2.59979625578436 2.59979625578436 2.59979625578436 2.59979625578436 2.59979625578436 2.59979625578436 2.59979625578436 2.59979625578436 2.59979625578436 2.59979625578436 2.59979625578436 2.59979625578436 2.59979625578436 2.59979625578436 2.59979625578436 2.59979625578436 2.59979625578436 2.59979625578436 2.59979625578436 2.59979625578436 2.59979625578436 2.59979625578436 2.59979625578436 2.59979625578436 2.59979625578436 2.59979625578436 2.59979625578436 2.59979625578436 2.59979625578436 2.59979625578436 2.59979625578436 2.59979625578436 2.59979625578436 2.59979625578436 2.59979625578436 2.59979625578436 2.59979625578436 2.59979625578436 2.59979625578436 2.59979625578436 2.59979625578436 2.59979625578436 2.59979625578436 2.59979625578436 2.59979625578436 2.59979625578436 2.59979625578436 2.59979625578436 2.59979625578436 2.59979625578436 2.59979625578436 2.59979625578436 2.59979625578436 2.59979625578436 2.59979625578436 2.59979625578436 2.59979625578436 2.59979625578436 2.59979625578436 2.59979625578436 2.59979625578436 2.59979625578436 2.59979625578436 2.59979625578436 2.59979625578436 2.59979625578436 2.59979625578436 2.59979625578436 2.59979625578436 2.59979625578436 2.59979625578436 2.59979625578436 2.59979625578436 2.59979625578436 2.59979625578436 2.59979625578436 2.59979625578436 2.59979625578436 2.59979625578436 2.59979625578436 2.59979625578436 2.59979625578436 2.59979625578436 2.59979625578436 2.59979625578436 2.59979625578436 2.59979625578436 2.59979625578436 2.59979625578436 2.59979625578436 2.59979625578436 2.59979625578436 2.59979625578436 2.59979625578436 2.59979625578436 2.59979625578436 2.59979625578436 2.59979625578436 2.59979625578436 2.59979625578436 2.59979625578436 2.59979625578436 2.59979625578436 2.59979625578436 2.59979625578436 2.59979625578436 2.59979625578436 2.59979625578436 2.59979625578436 2.59979625578436 2.59979625578436 2.59979625578436 2.59979625578436 2.59979625578436 2.59979625578436 2.59979625578436 2.59979625578436 2.59979625578436 2.59979625578436 2.59979625578436 2.59979625578436 2.59979625578436 2.59979625578436 2.59979625578436 2.59979625578436 2.59979625578436 2.59979625578436 2.59979625578436 2.59979625578436 2.59979625578436 2.59979625578436
Manes.13G078200.v6.1 4.24883441465084 2.59979625578436 3.3403720198218 4.25901200280941 4.91749861422448 4.60059294719446 3.55539340064342 4.00677042509207 4.71969706634926 4.64437088272223 3.68715388835424 3.48120591205738 4.16897957503693 3.44305187794855 3.74347102868046 4.02741953149189 4.21927371736272 4.58180910017937 4.30500120005423 3.89014654444277 4.25497613031465 4.25817351072512 4.2768425953084 4.15941099403544 3.89694462323071 3.58052694302842 4.13004080913633 3.92507092375754 3.45177722385841 3.86361853876954 2.59979625578436 4.21744849955037 4.15727262978711 4.94632414653747 3.90048262944656 4.22975881394722 4.68775831137049 3.80327872727126 3.27237941274458 4.46750083579413 3.48701286742929 3.76200023750528 3.88392636584803 5.33890285395495 4.01877022318174 4.12900872040676 4.49608156563385 4.11155110495989 3.35067592997401 3.73724134059584 4.15029956771519 4.50450606405752 3.85789427906815 4.07012520759494 4.66406729839646 4.92013364930958 4.51913820535515 4.52341562293177 4.34136801772509 4.15475930425483 3.71856906465735 3.51922507660927 3.10654593426012 5.50880681331723 3.81291009417644 3.14237346324655 3.16805095130771 3.88978140955266 4.10281888021491 4.4971504729167 3.78755572466852 4.29792916577497 4.06454972850657 2.59979625578436 2.59979625578436 4.21477962923793 3.49723216096386 4.52285898638805 3.94884331452239 4.60892789800443 4.02090076533829 4.705928148491 3.40821820302597 4.4586149668139 2.59979625578436 3.95893596499787 4.32135959977578 3.50982048758402 4.0544353123871 4.04522521922752 2.59979625578436 4.00334868474545 4.70923245008551 4.25890484713112 2.59979625578436 3.57536345356011 3.30083189186928 4.55764776079113 4.37075291732259 4.66354983464317 4.79056362142013 4.50390227126461 4.27701480409867 3.83291661938213 5.12862405186618 4.48029013226835 4.36776092414398 4.91135490643205 4.2349638331068 4.3335261812886 4.52082575491402 4.13435387273992 4.52547892003348 3.55255446331805 5.67228931414433 3.54772472454507 4.34194775590009 5.00604336547017 5.37610169529751 3.42147577135509 4.1508572239531 4.36532448931305 4.61481052410876 3.58497213633413 4.46137613921194 4.70376695194756 4.04275430652555 3.46370293381128 2.59979625578436 4.4589452453862 4.94920933881967 3.9875246848918 4.41567852151835 4.27658850863929 5.0938900785733 4.54503116787365 4.71146998679297 4.83841439940733 4.68163825002303 4.83114315265582 3.87829270620676 5.11875019758489 5.01360447922682 5.32405278169403 3.31164659151673 3.44853243386928 4.51648064372534 4.80138019939356 5.252234873558 2.59979625578436 4.7434366805085 4.33364362287116 4.6548160378135 4.57605143148454 4.18006080250649 4.68731448629932 4.06805322863222 4.52008162870961 4.2322767231407 4.4109233786961 4.77525448793604 4.17632700804572 4.64389617258064 4.17679452061502 4.57733219240435 4.17506816620075 4.40884519426515 4.2313237946967 2.59979625578436 4.45674259492893 4.550685721864 4.29061524656548 4.03703509863241 4.96298652769545 3.59998890923774 3.87788450819921 4.21764253557019 4.75947987366158 5.21379228284297 2.59979625578436 3.17616497868894 4.32702693080417 4.3646968083227 4.51180006266846 4.10338040539752 3.76194308366252 4.45170263857899 4.20470827654308 4.15556250339624 3.64289174800335 4.03009384476315 4.6591360840049 5.15151822725432 4.17929783726294 4.77974573507044 4.27978030822178 4.63212755779125 5.58878930818312 5.38448881923091 4.22376120672313 4.7854663948448 5.17301151365269 5.23709785780715 4.51659167679027 4.41906452814217 5.25764572961718 5.4415452584556 5.29418779315513 5.12235440502411 5.08027837233641 4.90579194770543 5.14466541608704 6.47447582511433 4.71871825185059 4.95728485410518 4.54588066137583 4.62534761440328 4.48287256068047 3.77728265014896 4.47108083058981 4.21040922125271 4.54120275584313 5.12716599264386 4.76135530682777 5.60756207075374 4.73628477125717 2.59979625578436 6.37451458831517 2.59979625578436 4.38632177304062 4.8802985842364 4.36983506903142 4.65435476828462 5.53834927500261 4.49142542841151 4.12369346514639 4.4273222086265 4.78870362641439 4.83123900576488 5.52761295318013 4.80702159924297 4.86196373747894 5.18770310957544 4.34072159776142 5.26805980070467 4.34679367264773 4.23691375842481 4.8895031614982 4.59457095969605 4.75770765502108 4.69864263855342 4.8375347443669 4.93238035846083 4.72148762280644 4.9899986014507 4.72616907402841 2.59979625578436 4.27904251725738 3.99697679387777 5.57348043171676 5.12900274370436 5.22885634349495 4.7849015333886 4.60265160308073 4.40456782738838 4.08725976475088 4.4107922261713 4.59738472549491 5.69610400594046 4.44098655351472 4.3242469620019 4.16861656449387 4.45223148168485 4.49530997324486 4.78579871169383 4.87139196817587 3.92267460486267 6.23259248789457 6.44226076566203 4.68399457140049 5.51741766229532 4.96271018990143 5.23754233543413 5.79019557007044 5.66276854676221 4.98557095180616 4.88644418422636 5.26570618668553 5.82428437131365 4.80412959565841 4.88744991670051 4.57758780716556 5.22376414469284 5.22281250005808 5.16805011891948 5.27517308321001 6.01524137222707 5.19052259277641 5.75615934148694 5.46871207647666 4.84877124490413 5.38349607642588 4.95080608694243 5.6754658629973 5.33713084975905 5.95773165612126 5.31059673060415 5.60372786515828 4.45729826722604 5.19318929829712 5.79999639363344 5.84950537420778 4.90253584689635 5.48301317101777 5.63473445001752 4.71222835391965 5.01070106984494 5.2679291697343 5.22431584381887 5.32068239915332 5.2999934081136 5.23498166234274 4.8402013489228 5.56096752271038 5.07155333421865 5.59041803725752 5.31147080603423 4.9351035469854 5.57682182681705 4.63588079081302 5.09268380854066 4.45459824340433 2.59979625578436 5.96137993784874 5.59804282629326 5.92949073185066 5.42512991302873 5.23906406205306 4.70507706304233 5.0848260634621 4.76794289731318 4.54807081784639 5.45622427301135 5.86209933061989 4.76811583708719 5.11044679887469 5.18918915527046 5.26248308279148 5.0847362098959 5.11654314629109 4.8468384723005 4.83364311043483 4.61256879222438 5.49495831088663 4.67039841002996 5.89333192255466 5.00985094957865 4.52416768822711 5.17451561745485 5.03948265829713 5.470751383598 5.60964191010555 4.37274783277955 4.38930520854332 4.60487269979061 5.29549145383335 5.12582017815276 4.74633629393466 5.20306624579715 5.05622164788386 4.60841776514907 4.9616021199703 4.58481702534068 5.12479634366944 5.85425251379177 4.55529930935985 5.27706775399509 4.87243389927479 5.36464712129861 5.06192214395164 6.23933923479414 5.15795438432503 5.37415007706726 5.06000361588512 6.49604373036922 5.23232119257497 4.79717403885434 4.82313902439302 5.40381449736056 4.18205550232417 5.51075633288348 5.53260901940399 4.8335316077934 5.6534184461126 5.74289950573036 2.59979625578436 5.83697860562704 4.4626995227423 4.6732343999187 6.0612144532828 5.31250263989136 5.13346058295346 4.87734402920938 5.20758748985249 5.97447915240054 5.54304816787475 5.69158643816859 4.68404355364971 5.42820949545199 5.66290320387794 4.81533626129093 5.70141436676452 4.60514702937736 5.68669323731425 6.11990823510659 5.5334030520593 5.74221684794784 5.49720730473124 5.36399314850928 4.63262085980325 5.24370828034411 5.16036243480983 6.35110803787297 5.22030442646892 5.77604393822826 5.85858876622439 6.04185314155847 4.98616273214968 5.06052884256812 6.87216651122436 4.99554342422685 6.24613914692277 4.9345817550415 5.2996610527595 6.18932441186344 5.10065153744204 5.56277244168148 5.26836778760234 4.99391348802182 6.05787709988152 5.61847746784747 5.1254989555152 4.72049628708444 4.98898284742636 6.55323481165597 5.68456281353162 4.28048370887181 5.55332820303433 3.94233965432729 5.0123377852573 5.14343773633041 5.76104273755049 5.19406385038656 4.37382673236107 5.00672438848542 4.48040827933958 6.06436194139081 4.20949564171791 4.4748882665308 5.82961435792265 4.29515076735607 5.19364801185793 4.63643546210077 5.17463785785773 5.66363009395221 5.90081708023664 6.27150784061394 4.88301240506072 5.17048115059224 4.56233060796215 5.14770253981819 5.63238976328871 4.42860944151794 5.23485080506663 5.17875511645759 4.72103519680551 4.65997858185966 2.59979625578436 4.44006487115558 4.39272052798781 4.93918041942382 5.19506248237797 3.35064364855437 4.58837719610483 4.3471033629926 5.98544472890556 2.59979625578436 4.77481668628245 5.29661515227005 5.35529069174635 4.65703573531571 4.86575437622293 4.31187358668697 4.99697895446244 4.73014818565694 5.20596398446543 4.53078155829497 4.97175870940548 3.57485221678413 5.57308787749488 5.12275269115249 4.59980291294572 3.93481781821329 4.82570022578084 4.61723913330753 4.89067621194766 4.39989317147418 4.49877845988911 4.61872763093547 4.68433654133315 4.96587890421675 4.0313107325907 5.00510345407119 4.60395042457947 4.65712189438627 5.48185841770507 3.75740724443029 4.76211537587303 4.69013027837043 4.84881126106794 5.40669714305812 4.74552113005329 5.26552952244511 5.49477513827181 5.10869285614104 5.05562289918963 5.16113943802327 4.65316821647585 4.98241677951722 5.78476800420524 4.08500922753451 4.78833254050331 4.69677678943928 4.92328826448943 4.64375245766552 4.6323651199473 4.65656525907792 5.35564458926927 4.23873990871771 5.59947462920549 4.0826506391643 4.96560341402052 4.88159464885383 4.76717176087701 4.4106145584223 4.94107681681425 5.12002044496899 4.90709033616914 5.48482095179109 4.60290413626434 5.47729734463817 5.10969256906114 4.72049311213129 4.69071298367859 3.2328387430116 3.83288641790493 3.7638129513233 4.34022215683703 5.94527312981769 4.29799931380964 4.73618155807265 4.64063799281514 4.39138156636813 4.53378246214001 4.23446820985464 4.11450019802921 4.91138766185164 5.398170299369 4.21013548676989 5.48988356342897 3.88534946764482 5.14011559782818 5.43846308275631 5.01656381030215 5.05036393299678 4.98475706750264 4.63631147807675 6.91807105389085 3.52338752856881 5.35662909608064 4.65386298713517 5.08527107799898 4.69464347417724 3.28117845314827 4.06437485354539 4.86191773256248 5.16489785739334 3.87627587420941 4.89162727704218 4.52456990159433 3.72261112057527 4.07013693899983 3.74273619582067 3.95540856618768 5.79238643481676 4.81418458684619 2.59979625578436 4.6937137505938 4.55763654426969 4.61943289449753 4.7473199209125 4.0383893101787 4.86367596829459 4.04842863366392 4.01221320005555 4.21480553750013 4.08958618670128 4.73749339697024 3.48513351680472 4.70771268195428 4.79470880971424 3.98548409007793 3.89295669596377 3.98788709816227 4.28086267590759 4.50422311865572 5.45295053203252 2.59979625578436 4.0804576520351 4.22719409016126 4.58918458678966 4.31931518919259 5.02654692680645 5.08870887193253 5.21678880130161 5.36187860400336 3.79716551795672 5.21631662540804 3.41956127694051 4.43780699304006 2.59979625578436 5.68648396343942 6.31720095728178 3.96183875186893 5.62517676694977 3.35469425889052 4.28711904250441 5.02704720739341 2.59979625578436 4.81489767298406 4.14915170381383 4.15106708599978 5.84002156240133 3.76689638944811 4.91345366195023 4.39453903412628 3.81894487985072 4.69303561069965 4.03974231646601 5.72378831413884 3.95102993896212 4.43375905633288 4.71728697981568 4.93655993111362 4.35055209396848 3.86994420186815 4.17640684273032 2.59979625578436 3.53608592051933 4.37563812689985 3.73504840707269 4.10196273544295 5.16451610894685 4.53422095354385 5.59887835063741 4.28953953929584 4.23407625484925 5.27211409799376 5.87697232320713 4.55015844520956 4.40547769328959 3.61939971904066 3.18764437601324 4.17090098132727 4.65997252573069 5.18961728413549 4.52739074014044 4.2402951226232 5.10045101131701 4.45589273863113 5.70749106811638 4.70616400223102 3.82878776866292 4.32901347974096 4.06633477253426 4.61758077467712 5.37325073172936 4.97569000070355 5.43284111539091 5.03970066914306 6.5943767719079 4.63741121392702 4.02325558256586 4.96899119580081 5.70859909210713 4.81177198682862 4.58660309123104 4.9154445482326 4.52509097644842 4.95093442953395 4.5714932415546 4.63780710703727 5.16353977805653 5.00725398286091 4.96635956698282 5.54266812415693 5.30462667469674 6.11840839504718 4.25127920728004 4.43984453998522 4.92690869923493 5.40293076481955 5.08350587541015 4.07445480423067 4.94738853905675 4.94685211787918 4.90361516483531 4.64050583400074 5.22336625071022 5.38243911022651 4.12042476517458 3.53538582533427 4.47424454751988 5.85802189382883 3.70634912023239 5.54592588227633 4.6059839963845 4.63037698674268 4.9504632288353 5.44952881778775 6.38927549360675 5.38441180314647 4.79360817849508 4.22771727277782 2.59979625578436 4.00341907089061 4.08119865284047 4.44509448050585 3.96536639179174 4.32143027144321 5.13242162102499 4.04723583162002 4.6336691793727 5.66177626242823 4.79890980534654 5.68094340470233 2.59979625578436 4.22836830426862 3.94674306738358 4.72371429395055 6.77714628981952 4.3000323860211 4.13325607039806 5.07276683138436 4.51943894759202 5.74424536668103 4.96442147142948 5.08934324792785
Manes.13G078300.v6.1 5.04721822691831 4.12294770149171 4.56261035307783 3.94796231805775 4.04800994685953 5.19392819073359 4.66603732739868 4.71814051372388 3.49376837325421 3.263295019147 4.85305591947628 3.75305814511114 4.63689952280015 4.79959751807212 3.74347102868046 5.56089829985706 5.88171631784297 5.24297715705908 5.36080232056295 4.98594844807114 5.5863363645003 4.14601947124334 5.27210141473381 4.54650383031644 4.50675517204931 5.10186671006604 4.97910006515118 3.92507092375754 4.56231834553539 3.86361853876954 5.28767651610447 4.57710511267078 4.6583968099585 4.29887520277949 4.08643227781096 5.91239072313434 4.37249907177763 4.25865185387803 4.58550746470849 4.10080214228854 5.84846305605314 4.93024416788896 5.49687371555216 4.20918139565387 3.6225462550542 4.85826228043777 4.71385612982906 4.11155110495989 4.35048810529868 3.26766221655289 4.61397143423375 5.12155500431724 4.97318806077064 4.24128925464556 4.47327564609701 4.61202384795554 5.03188524009133 5.10606322062584 4.12874089926233 3.66311783781629 3.88167187948534 4.64903236342113 4.59738260641042 5.50880681331723 2.59979625578436 4.23651025084941 4.22783267513302 4.10787830392828 4.02336069450757 4.37218300504224 5.45561551242424 4.71307973698554 4.2218886686715 4.68113159220027 5.37935167739317 5.12675459012604 4.7499190954042 4.29250440147946 3.57044147755019 4.07320987282206 4.6104786076812 5.01281322149985 4.06790948899444 4.40276235525974 3.97849953507637 4.61597709866751 3.77455229068277 4.48022717817524 4.19957387120869 4.15130648459807 4.68425405283074 5.09134876047569 5.52561979303012 4.84427727028301 2.59979625578436 3.40126091377021 4.50254463240906 4.52309818206087 5.13017108971908 4.6290225702552 4.35440921456004 4.86490054795549 3.6032494770633 5.16879144405361 5.12862405186618 4.63557708542306 5.09713886638847 3.73300469626328 3.81777442270464 4.39649889522771 4.56928826823061 4.8929991131804 4.03888464836082 3.75675057185501 2.59979625578436 3.91825195276001 6.03461626769238 4.93634759946383 5.7402161450321 5.30286778246283 4.74814370594134 6.56604442604662 6.12991905963409 3.79545278377254 5.48944874514333 6.42406671636584 5.16182481360086 5.52472718762603 3.9016924230135 4.17635669384723 4.11772764401266 5.14170836786801 4.45340113564615 4.8664537706073 3.57679875354605 4.12814473248118 5.48021103960031 5.0997057461949 5.04770928269591 5.59952875052791 3.65453234745754 5.76464093683356 4.60951190642314 5.44161119700227 3.10567645987634 3.7839530082026 5.65548831163362 4.46243638093408 5.97308147092203 2.59979625578436 4.08526611010474 5.54970689811406 4.17636586104798 5.32024714932814 4.49433941668679 4.42998796464657 5.56239223369455 4.48303044675227 5.1276650891395 5.16838869962195 4.87923225213509 5.05629763312591 4.53597128754491 5.54355365603184 4.74920434809652 4.24470430342269 4.92804636670753 5.45141970653953 2.59979625578436 3.8202779361678 3.59045007342481 4.84005574930628 4.32846141803038 5.78417832030548 3.81336031802539 4.19961073988961 4.3703678550789 5.29133354953318 4.62508417498033 2.59979625578436 4.07038688113366 5.70755531852596 5.29544241237297 5.41605601596989 4.85084119022454 5.1000499481157 5.95532644853648 4.77605745954071 4.43521305507572 4.70948213597415 3.68435673220072 5.43546481703586 5.25009910298326 4.64253423463284 6.24253845814737 5.49748059686597 5.38116425806136 5.26797854294053 5.74711670722698 5.78387380571021 5.22562157162934 5.2661061855215 6.30420301384743 4.86411625820953 5.98500615354087 5.89482731211096 5.84436191784272 6.02957207163701 5.86692875955027 6.9811947398253 5.59883670110156 6.15293725770083 6.04464482516009 5.66524398857818 5.35119721404749 5.11729748978329 4.94929945852205 6.20102952512306 2.59979625578436 6.60662183947283 5.66546399847101 6.49427346028464 5.12716599264386 5.68316212440673 6.37812322758608 5.95572336734192 2.59979625578436 5.38533166317587 4.72669514704258 5.40794098861404 5.94937747303611 5.66614006902008 5.44433239607873 5.58204805622881 6.76377693417911 5.62305175011253 5.66866349535803 6.89733608863752 5.83598264416118 6.91512869130735 4.992487559197 5.78085554368188 6.53786160767029 5.28717914079398 5.46827765219974 4.87064422565782 5.55547107932146 6.32320199074671 5.3479827661233 5.34562752817322 5.04669394627697 5.62208856453008 4.88324698214231 4.68159371780483 5.62790707148691 5.73125579323076 5.83224570338506 7.10179828605417 6.47492929200922 7.64484871837521 6.3405016408692 6.518893647745 5.76656860417798 4.8426123526528 5.84150407461355 5.00384096128361 5.84652092983628 5.7860035671588 5.81016467743355 5.69826081707079 5.25152205245808 4.9217247607972 5.00491050682109 4.87594942805431 4.74981405267381 3.97251961287674 4.50104494465645 6.23259248789457 5.40062108789936 4.68399457140049 4.57199177844518 4.59039528706094 4.85232738190344 5.60481682665462 5.8730846480416 5.01044843857784 5.90227058479627 4.96577689279314 5.66272342818263 4.8393550099836 4.78321174511632 4.61782403153636 4.29411116576147 6.21957559922908 6.22087248347589 5.78956773673362 5.0509558745489 5.72952917654144 7.03936070795512 6.3585073997483 7.43973040223185 5.38349607642588 5.56475010297303 5.76713606225457 6.10993125114171 6.70330453327049 6.70244324515133 5.98899036570323 5.98567069112915 5.94440066092004 7.6751319281908 5.93662417804658 6.02021793048182 5.58235014939637 5.10996224891689 5.50446504543069 6.19694577855313 5.81615318714281 6.83632435658157 5.71836386604391 6.59033608270156 6.22106668790775 6.52105669746563 6.57224575923881 6.28593006059299 5.464912533093 5.01672989679961 5.00234805120117 6.74146170006118 5.37739867544118 5.44584471766811 4.73539157843828 2.59979625578436 6.12908710493624 5.08979661837447 6.55628548564568 5.5338780693146 5.81878059490306 5.05383709357906 5.44218963640692 6.29283595858213 6.66744654556284 6.1998602045039 6.69358012288227 6.62883599079042 7.06206585681605 6.16527597700076 6.68852515317566 6.45406865716002 6.35613365240305 5.39182518729077 6.07821493009904 6.08475625930929 5.75355408872243 6.5320411545917 6.74081570830726 4.8805806646356 5.55202248776728 7.34732006218389 7.06630288575908 7.20915074426569 5.05970962099685 4.7486374420555 5.98674448551889 5.27096358737236 6.15388024760983 6.54840034396699 6.64159616657072 5.53048579056157 5.80662582347396 5.29614360104637 5.20968838508081 5.0602230596494 4.55808838826892 6.68330862943743 5.12147193761485 6.13315026451736 4.93625082866863 5.0899096794272 6.55507947367303 5.22521898719633 5.55880583008229 5.47443709476872 5.22215648746562 6.90252708679188 5.8249631809477 5.35680129291319 5.45505321511901 5.35701957578819 5.06937360466466 5.45442718617544 2.59979625578436 4.8335316077934 5.21305027915354 6.1809099507085 6.11162538852593 5.20089520254968 4.93105324498025 5.91272291595957 5.81769944355154 5.68657682702659 3.8007536215964 5.08019943107666 4.80879643523318 5.27597996333663 5.37019453245981 4.92967051630423 5.21759429852952 4.5915278521319 6.18385693599867 4.29149192570018 5.60618642319535 4.49876159736918 4.80256159538365 6.17275172747196 4.97083940267581 5.4575960992835 6.12580893797073 4.73051259097806 6.17255016854217 4.39740861737753 4.77435454329182 4.30115773173715 5.07622550731029 6.02229744918018 5.31373327646544 6.71700450377836 4.58537103009636 5.10728859230801 6.07348619718548 4.8415147203932 6.04020062356771 5.05748104267032 4.69671756717598 5.4887854061013 5.49924812075457 5.66799693562371 5.30294739820041 4.59610338483865 5.41681947450315 4.53097656826276 4.51826063863678 4.81718460102766 5.3333585447151 3.79479745119525 4.43063108068433 5.00025699897251 4.86861545120893 6.40948344805631 4.81324694163309 4.93516478367795 5.53027901429164 4.75388164065799 5.34086190539797 5.85951836374777 5.33740508178738 5.04374447436592 4.62945253809221 4.56331016415297 5.144242962 5.80238484586881 6.29242429368817 4.60352467620622 4.49994572429035 5.30507864418122 4.9475696891655 5.08431853959687 5.0327692365337 4.93492416259475 5.43270168263632 5.27481501235871 4.77614119986643 4.80697656952766 5.47981595061825 5.10319471356024 5.75777063413266 5.000690996171 3.94059545112726 4.98808916925277 6.01597178577028 5.42194236300182 4.3511752598726 4.28344817242902 4.52956853056321 4.8461767350969 5.6798671240238 2.59979625578436 5.19391260548715 5.19698134333256 4.84957331114067 6.72135062497239 6.08588164494279 6.23172189283694 4.78442132657878 4.56950858878463 5.70714955207233 6.63113676339709 7.22435581897125 6.00629419300507 3.44342650184341 6.90190373695342 5.8397723290782 5.34599566695008 6.15996737526445 5.25456856850287 6.08579451460179 5.11536281586068 5.77060623328808 6.08911929446883 5.27947513190723 7.25217664292092 6.1598475335645 7.64802407582551 5.87303175721026 5.87317076563667 6.86202774608891 6.10091672459731 6.2954025871608 5.28862860124085 4.74580561976504 6.31568609899663 5.94089478979999 6.66700596158677 5.00417926419513 6.1885986465784 6.58591616219079 6.53981756909457 5.79479748492906 4.91063683694275 4.29339578097922 5.85224512335106 6.41953024813853 5.19899287258459 5.62516177153092 5.87352256575767 5.68731097028555 6.86942078375318 7.5391320721681 6.09057053467014 4.82237481336827 6.7917146235489 5.0011953675091 6.09164412970904 6.08493001996622 5.37735691435761 6.79116557483721 6.6591132292188 6.61623369815811 6.6065909400054 5.99401521104594 6.86177401263514 6.08547982157702 6.10294194398978 5.2402864333122 3.83773340086992 5.14541900274826 6.11871828105037 5.11877700785127 4.8386309382834 4.58772218336491 5.88811981764584 5.07622333736026 4.87770824491048 5.23767979362626 4.40638878578712 3.89557230081773 4.67894918101518 3.82456533079323 3.72291427801192 4.32596008537443 3.77941758436022 4.9090476410255 5.89822336901242 4.94666641006378 4.61800737911602 3.63668053393566 5.3737188868322 4.81442750052972 4.36625372078749 3.67117148881194 4.65386298713517 5.13718661899674 5.14530910802604 4.31631246402766 4.38901138295444 4.91340200004958 4.69166536321623 4.63349635729642 4.86149431091081 5.08479142381335 4.5499871313522 4.67530021486359 4.05211130470134 5.09072899566861 5.07379876184301 4.13856444306581 4.99184658241682 3.98913164878897 5.04097479360446 4.71282695880108 5.2477391027636 5.4597077415221 4.67942716470242 5.52997894039256 4.18508702070755 4.33097638437101 6.03754250754149 4.92526494617198 5.17929320739699 4.094863701899 4.79470880971424 6.16934716230252 4.66832207899897 4.8277765057451 3.95490085823409 4.44314789581422 6.10383348891374 6.26497647261464 4.57795743919968 4.86118555750903 4.68679616739158 5.75590953937964 4.85041261068879 4.9841179531767 5.12337878191535 4.68015491913012 3.79716551795672 2.59979625578436 4.08737162413942 4.13118453176859 4.98574003949392 4.99881263589147 5.67875247083348 4.20482229605932 5.4698401166578 4.6491712379868 4.87964051764886 5.63490274058531 4.40711821045092 5.28187621041297 4.64829434417182 4.83071134695812 5.65803369376456 4.10121999023674 4.95453112550974 3.34182548853577 4.90867257999153 4.40760150218924 3.69191241686749 5.1182964331115 4.098100321408 5.71279240752381 4.21606701214564 5.08859045670934 4.64699933417063 4.00942744569759 3.98081098457166 5.66832519039415 3.3686302546408 4.17769081426287 3.73504840707269 4.53060712814075 5.52347816383885 3.34368402516979 4.50477409244004 4.14713782646538 4.73310898209096 4.55668725866917 4.40107395226135 4.49015783180138 4.12953993110064 4.57515898876706 4.36033210604459 3.85419435765655 5.57166947073756 4.35620215271239 4.85572186956834 4.63914738998385 3.77942781647629 4.34424798401061 4.99279611654107 4.29703684562333 5.16149895378418 5.0315167191485 5.16035253535937 3.36381581629909 2.59979625578436 4.10682806070145 2.59979625578436 3.76430622490982 2.59979625578436 4.97389507045831 4.84573385057407 4.24109588552545 4.81837009137081 4.58097857224781 4.14786376302769 5.46492647151438 3.83058458081139 5.25599782404318 4.5714932415546 3.70242088697536 4.70441954290522 4.79407118905789 5.20884815772509 5.25313575882273 3.90526043493123 6.29100620087806 4.52783388498024 5.51616682800454 4.98240027873282 3.84185510846805 5.49784526921325 4.45668542427955 5.00848127880062 4.37170956636546 4.90361516483531 3.91072334621585 5.08212250506719 4.96634299725649 3.95359024936194 4.0440804693051 5.49533743368424 5.55573659160172 3.86786890911461 5.51713582052133 4.69420038674271 4.94041652415487 5.00055228320798 4.60847679098817 5.38906813384468 5.17988952273905 5.0067610433886 4.36670278574688 2.59979625578436 4.58737275720503 4.46480996559301 5.07576146582527 4.71838677551019 4.32143027144321 4.24090190058755 4.34033702727277 5.06517079858433 4.86641735101057 5.33017141807581 4.42042900114239 4.18438239810323 4.22836830426862 3.73833512589061 4.52152156582554 5.33324493381767 3.92748723268467 5.3073796989104 5.01061154095595 4.20180538883678 5.09470778852408 3.31064883422489 4.56786866246879
Manes.13G078400.v6.1 4.83163011852923 7.41945893658353 4.32851720695918 7.23730722401223 4.94718490178161 4.11088955732044 6.77144681809284 4.41380769293219 7.39322256150669 4.16194926516013 5.27994650779987 6.22203483640716 4.53547771978807 7.67032759318237 4.87956037018818 4.35337414043257 8.52681985926408 5.80721903688476 7.73366682018015 6.30408405753518 4.15760632150098 6.23717262220065 5.20685045447445 8.16354595204536 6.2193167951178 4.89783290464758 8.10257550949124 3.45517244682011 6.52743932507281 4.12552501601777 4.2095518786502 5.08703660848766 4.59805523480591 7.5855089901316 4.24570247635924 4.80763743776652 8.48675662236012 4.90143072748901 5.44215729911005 4.46750083579413 4.83701052737507 7.57319762417332 4.10118130581149 5.55049163199538 4.30718039443163 3.20086796870012 7.93523475670243 3.81420554761704 7.01578039393055 4.48443846172709 3.99885256554192 8.02779778681427 4.11879301316562 6.0947192852982 3.58452961246909 4.42490146569415 9.71746945396335 4.22781439867361 6.07908036173307 4.89913122379 3.88167187948534 7.15572471651573 4.44431378888064 7.5156854989389 4.99444884894253 3.66686718375227 8.29469632357511 4.37195696765912 6.96088925188435 4.23284934402789 3.78755572466852 8.40169698219513 5.05002153638907 6.6658851503385 4.96354976747314 4.70942443723779 7.78318055243175 5.53064133682408 5.59703279217225 5.21613380655787 4.6104786076812 7.25453602819568 4.77555460968363 7.10823070443147 4.26018185025389 4.37694715953731 8.83321630880548 5.14537924410774 5.95562962216166 4.88827321769357 2.59979625578436 7.48738184296911 3.72246787981123 6.21359327151406 5.6713578930303 7.37032104420413 4.20152180799042 6.99042478632126 3.63622688306178 5.65319173975802 3.27454701011887 4.94146561712466 7.30069833031277 3.83291661938213 5.12862405186618 3.73453100833969 4.41602815420535 6.24040938195615 3.42482326012226 4.7192240701269 3.96557275266778 3.70923438673871 5.33577782233554 3.92476114188559 2.59979625578436 4.18967018362555 5.36223143979426 9.84128783038199 4.97620419670994 5.63715312357101 6.42588140742204 4.2264266400351 8.38421458533431 2.59979625578436 8.31486784832008 4.1476088071998 2.59979625578436 6.10213068474489 3.9016924230135 5.52176130102624 3.8983952692516 3.74662764509982 7.58248493066939 3.43950802520564 6.23209714448414 3.62601013591596 2.59979625578436 6.58203288032093 3.92849303385097 5.42016615777155 3.51812105738734 3.7995854611854 6.29906936055657 3.72579040141197 7.16638644836676 4.50741700318531 3.39788747209717 7.17827424468694 3.07277416937966 6.46902882030237 3.41833297366157 4.40883310940622 6.66988703793939 3.30425500275403 7.25181826078855 6.47590312175097 5.16567994715071 6.47482998990041 4.11259858698007 6.55582548812901 3.58357647506077 3.22095379729571 6.6612923806445 4.23516190815129 4.63721462965832 4.31044173260876 4.23673643956694 7.06377831530611 6.05100434830062 6.77117430612061 3.97573545515495 3.65507811070983 6.59456583903504 4.76670411633593 7.94376734469804 5.33655100072626 2.59979625578436 7.41963743579294 3.77009810007451 2.59979625578436 4.07038688113366 4.49662278910383 5.92280151161194 3.8142730229591 5.62793689966901 4.98733444199508 4.38168438001584 6.36276427406732 4.43521305507572 7.50186709718944 5.74971678096238 3.35169926356515 3.24239127858813 7.32458580351918 3.86023928544925 4.84528300944515 3.44163721637544 3.65946978543165 8.63357296316679 3.80906985187642 4.70265421236165 2.59979625578436 5.3096561154441 7.56857527000467 4.81147924616411 4.75595678908921 4.5238332350326 3.6721575975959 8.58616404273243 4.90154059808998 5.31540946260307 5.14466541608704 3.4134412798777 6.84448908515693 4.9855602956747 7.88328086109537 4.94929945852205 3.97520418003889 6.24123085030961 4.47108083058981 4.91477291215164 4.44875201734358 3.15782640238907 6.38812534147607 4.22374680884705 4.93423773241194 2.59979625578436 3.65568174542466 4.72669514704258 3.8486904104516 6.33104755031263 5.60917961903256 3.33599306581088 8.34636043937958 3.66084073289557 6.0792743476313 4.0624419553752 4.84520234234722 8.518785678644 4.93324858276678 4.93349314334991 5.44868281311836 5.51552174027279 8.72580852236219 5.32090175148008 7.50454401961111 5.21632990663475 5.09675842049776 7.58020273329136 4.24453618817852 6.66703387668865 5.5122780065911 5.06979792306925 9.31611333651069 3.67897656628886 6.89231619208712 5.83224570338506 4.81583341334164 7.26750247017675 4.93187186810799 3.84261796704847 4.65580711477489 4.11646012616742 9.00623234627758 3.83485503187906 4.41594156814554 4.36263432328054 4.71533291012002 9.80809880108195 4.97927886336449 6.14225903483307 5.56284218113365 5.36334124293954 9.2493424355141 4.92063315708437 7.98401926089785 5.0104946720082 6.23259248789457 5.05093769552864 6.99684372251084 3.9675824189365 4.92153731971861 2.59979625578436 3.96551696079146 8.32728785898282 4.61067230315351 5.84413131816428 4.15015005942538 4.05080314524672 5.79708464518103 4.60935617421379 4.08016425167388 3.94020538747076 3.76747073748049 7.01647196627919 4.8203083577575 2.59979625578436 4.62937755938923 3.99085346973984 7.78720252898019 4.97262585599915 5.89034275890901 4.95080608694243 3.79594636549562 7.9348816439717 5.14127024535302 8.39496243188339 5.27155570429393 3.95544129396137 7.37133349095409 5.4321075249556 5.20469588115738 4.1216265573102 3.19442034293909 8.45853673412749 3.61039820947627 6.58111824499573 5.53456922259731 3.51092040624305 6.96528023298281 4.52772928243682 5.09800322792262 4.89135007747943 3.32385717853539 6.55996322823657 3.97279742739903 4.63834694276879 4.38566084144501 4.74421659201787 8.57610480690921 4.4911879635743 5.33452161143186 2.59979625578436 3.25434752792638 8.41442554194899 5.14422813122038 5.06517271900681 4.27862832628561 2.59979625578436 7.55966851783037 3.89245209463446 5.97506399145309 5.03321700538288 3.33517525269574 8.38671220388377 2.59979625578436 6.26445768599316 4.63841792486213 3.1933542419055 7.44387779317595 4.14863673316554 4.98125047910188 4.49095375288385 3.20704156102309 6.10332169952818 4.2071634246216 4.48741398034958 5.42969445349413 4.33073575499059 8.49669303053725 5.18541513460921 6.11309402542463 6.08800459293919 3.62245939251466 6.43184662326721 4.72749003899061 4.73557641967887 5.12158697469309 3.69619395184967 6.36004255671613 4.70860358452973 5.07353614770916 5.09960581092646 4.29546165651594 5.20492721697171 5.02592866069309 4.49844663979114 4.69790499638133 3.33430315247367 4.85302039912242 5.61532122145038 5.5726607185054 6.04853046890026 3.99884989132693 3.77949667192627 5.88935517295046 4.30991954538706 7.06851259970377 5.25838003482076 5.10467421920338 10.2910173596869 6.350357264757 5.04924031159078 6.48528222566695 2.59979625578436 7.33576402550419 5.04041186794496 5.09742277374858 5.69117647813017 3.88470582115985 5.1800262217125 4.1780859178021 5.20025839043488 4.12006781414502 3.39758033565916 6.07738920948998 5.18693975166023 4.53481684454607 4.78004305332047 3.89644567283946 6.83905837513314 3.53203352010553 5.1752509138258 5.52721496751006 4.02767706067778 7.15307577465597 4.29953123061593 5.20391570703506 4.20574069759034 4.91752154773495 6.26676269869117 5.2292482278395 4.98942613187267 4.91493457862831 4.03711304014706 6.61892222645018 3.91899542445773 5.24730350055278 6.13198670304079 4.00247137631365 7.23489374952324 5.21237722917394 5.77352309315766 4.51901510537562 2.59979625578436 7.72514057717409 4.97170202855149 4.0222981549623 4.29697783541083 3.26472095490408 8.32169352879969 8.33469628012053 6.99267894409706 5.03711955794128 3.9676398053431 7.77914516732509 3.53345212500998 5.90885330956971 5.82249562628382 3.0755768791799 7.46348789860453 3.64012051987376 4.37728954412166 4.58670245930921 5.04555638682413 7.06017311294067 4.75718746390008 5.35828377004788 4.4748882665308 2.59979625578436 7.70686455327679 4.6568115787803 5.02671012216756 4.20724247242009 3.0680091370017 9.16264332876391 4.55646332505857 5.26049674812451 5.29934483633688 4.62403100857446 3.90347240817075 6.20835862489035 5.10005361035961 5.32142874003919 4.2612363289914 3.29190677361545 5.93544301196655 3.94059545112726 6.19656438862904 4.7384593456795 4.88995037311386 8.6203015974205 5.03725054978036 3.54425400981323 4.09996182081276 4.48823527784576 7.82636390186491 4.09463936100375 5.08950242278118 4.96701241384586 4.81296086023192 8.67722142340595 4.40423979375323 6.3293973846672 3.90012358301766 5.16211476261011 5.12239981061785 3.67887954623511 7.92490218636667 3.77700890312273 3.32965303865418 5.18770779158332 3.33126977399767 5.04091152377849 4.80747745258051 3.54267748060448 5.5797970862779 3.98751603335295 4.90563393536564 3.48797309690425 4.80691184091319 6.1598475335645 3.11545540883735 4.49065838095658 4.65712189438627 3.29891955515538 8.10267822718336 4.22475758656321 5.24393917198896 3.94615840815916 3.77494877884267 6.98720737609811 3.94760692987975 4.53661176191968 4.47187155782771 3.38765383122753 6.44638775134725 5.08333460658222 6.01475064753282 4.52384359756471 4.43604356836169 7.36915497333686 4.14210548939765 4.78511380649245 4.97485886151239 3.67704188197736 6.97544656810133 4.79617363451547 3.78815434729946 3.92205209737917 4.69171528271106 9.1198462527431 4.25518527308797 5.82049057338799 3.66140025771279 5.38972067312583 9.35615220083589 3.10937730926642 4.81919643245827 4.65595057300916 4.90179699403899 7.1064684208781 3.4479846523637 4.95923035937818 3.97414549722241 4.01050637003018 5.9816010413149 3.39613763158741 3.63105841186316 5.08344640783981 4.44628816343821 7.45144069826294 4.13395761531777 5.31377728613701 4.35176810920911 7.84857098721196 4.6137118740515 7.07415063755328 3.72291427801192 7.90570386672814 4.85006198755359 4.95855143215157 6.24443676743365 5.4990735600822 4.45404194274145 4.32921330976609 5.34174450484864 5.46596920696739 4.70824053793573 6.11556355200093 4.78299883139774 5.32709634643245 9.66376264356904 4.73245795472037 7.8900265328338 6.48624282949218 2.59979625578436 7.6749312764994 5.3642769336595 3.89274358706688 4.85144568944303 4.74196741806627 7.07423391774184 4.56904625217008 3.90720832049848 3.91662933705899 3.83708043217504 7.41993747534717 5.24562085849946 4.0029296703631 5.02070514081277 4.8214399509088 6.33146814270538 4.77558598949282 6.32101145292086 5.06566290584542 5.11242288625045 8.22701635763582 4.93309041737004 5.12021846696459 4.15074057416713 5.23675496315188 7.92846171763484 5.81513715099372 5.95794417518955 5.84876196456686 4.78725924436889 5.45667075841334 4.53639649429251 6.79941392281062 3.73658898751313 5.25811278834225 7.97563281376589 3.95414086578989 6.18559788146727 5.13852412735987 7.23267506714011 6.8576167369062 5.99595367160815 6.97181139570085 6.56406923492481 5.2433593928243 9.8913645270184 5.10096651016756 5.67334236600447 5.41533298024358 6.25954846100114 6.55826275002375 6.90765595148242 7.81996420776906 5.52130465347094 5.76574410067648 8.87322325604092 5.58057982005668 6.44224050217635 4.93520929937797 4.34065378517846 6.95968024824753 4.51762372511638 3.41195457515195 6.78695568119955 4.6784477434475 6.61587795339736 4.51261837720067 7.80476918995113 4.60854565494097 3.86794818843242 7.02462233207882 5.2321757390658 7.89769649878595 5.62386529581391 6.71719977299579 4.94210750422065 7.27834622747183 4.27613762970298 4.91034514179343 3.68618486222939 3.10899527952792 6.22917854608939 3.61179402795482 7.13607845254129 4.72890401917374 4.64021012449764 7.37678082261711 3.62252958116509 7.38431249228293 5.11831761364148 4.36807137923055 8.32390430475214 4.49096588869935 4.85825643618062 5.39313579224918 3.74225316698286 6.78816556030368 3.95704455806497 6.12712680302057 7.05193409450148 3.68852467857154 5.43284111539091 2.59979625578436 6.5943767719079 4.25555924174825 4.62690260600534 8.40052425724808 4.61712403889502 7.28846076566073 5.54967599719331 5.02387040058576 8.62758793876272 4.29750117352092 7.64399079623566 4.74748517399387 3.77709883411511 7.33599635563872 4.12091577147439 6.2473582871956 4.51817048718666 4.72921576481272 6.6368441822124 4.18997441648854 5.31773168409808 4.56759474315584 4.42076172443879 8.36971010889714 3.95822354543782 6.90843746203521 8.14108664007418 3.91072334621585 7.54687343610445 4.42589571116674 6.91772802650415 4.69401015571098 2.59979625578436 7.34205384800467 4.34334864534233 6.95794311246185 7.28325350392611 3.83341950697913 8.29405060139003 4.44510150802394 6.18857939580856 5.72047695767734 4.48113117075927 8.64217559962373 2.59979625578436 7.81383107688098 5.98772664870918 4.9162033600905 6.65059473199466 4.95642959355348 4.87874019374778 4.42385273406246 3.97181638228956 8.13622616221322 4.01419061054609 3.28072078774946 5.04157260668131 5.01983089599605 5.709069345561 4.89858244559816 5.33324493381767 3.92748723268467 4.52738919497357 8.40524757936769 3.50796474887411 5.41087405518028 5.13360863188627 7.10364422365841
Manes.13G078500.v6.1 6.1617319046208 6.85204731807482 6.44881092185854 6.22958717943272 6.43527129537932 6.60435865103333 6.94340509018262 6.68631556188889 7.00435570819592 6.99973134766995 5.1603946503703 5.70777017544486 5.64776757864078 6.11103880434836 6.06082546742508 6.67064415319503 6.65462579834724 7.13946566530415 6.58345032129376 7.00470836377758 6.11694008922252 7.09698905500667 6.07358238380653 5.95988853736939 6.45419402151368 6.37501127889442 6.6394041039755 6.68403387396462 6.88814579475362 6.98499894057477 5.84508625034465 7.17713648874495 6.49942522666801 6.83845823855748 6.37206478293958 5.81676767816741 6.57879365377395 6.43548182546206 6.86357178484654 6.71503655657369 6.68437812044391 6.91817528009796 6.45290935987111 6.47628907843064 7.16142135074224 6.4334301244171 6.9328877706281 6.64565433119088 6.10209923658786 6.37669964448827 6.25440365358431 6.91787119819352 6.48298659641704 6.45609454377818 7.09401729736342 5.83617876235337 6.29184487899518 6.4351053094297 6.75018646038455 6.95168485852885 5.08896233257661 6.48879240345 5.94011417850725 6.32364397525139 5.19258066029564 5.63097219092806 5.62906322980131 5.98472735054882 6.48020570897904 6.88260366912882 6.2221265756201 7.14978230261682 5.41732253011152 4.68113159220027 7.05940664408718 6.11171880901113 7.07234713609885 6.57352963194914 6.12940452369098 6.17213820575455 6.06195279584933 7.40333466611759 7.80700885509228 6.8435895032675 7.84479118134325 6.16649236555893 6.37965703271311 6.38124062349334 5.80239907306566 5.90676478376813 7.01635787291798 6.50152340795733 6.90563444418544 6.69222108751843 6.50522654805199 6.43559610043792 6.26392997971335 6.78091634203856 6.45779792522989 6.88813805697319 7.81583963833538 6.03633039385948 6.2284299597777 6.04463220229716 5.12862405186618 7.74724514172221 6.58624102785963 6.70428765370477 7.48758951575802 7.60858170878605 7.70011078114065 6.72660575870452 6.58019299619441 7.24497451756524 8.17562160087717 7.23095712454379 6.8005063196773 6.54578985305456 7.02320699212886 7.65703088206222 7.00972511573139 6.19456608865101 6.76724662996052 6.04278565222272 6.32201867823139 7.51797442718111 6.21343515460328 7.26763119735502 7.22088005775187 7.13516847149861 7.65873578943918 6.70894291952388 6.40304699882391 6.45529110392898 7.4157204115517 7.02453052014569 6.35618640058376 6.81075642197729 6.89454972453627 7.1092469977045 7.06372801992355 7.26176924011549 6.80066164881624 6.81738231666044 6.58616624654422 6.34852946943635 6.79108333561395 6.38641249294571 6.75174145687936 6.99041309310999 7.0455292803033 6.53281851644186 6.26699674677912 6.42878637535696 7.05857972081635 6.55879033626467 5.16567994715071 6.48360432373699 7.02921525158561 6.8568145296135 7.82533354377351 7.10214225042668 6.67331395283197 6.91967838014912 7.47594350460657 7.7502341673876 6.22011670375765 7.11305068696151 6.05100434830062 6.07870174634738 6.06740496222681 6.23285390351765 6.61882803104041 6.22679323863903 6.82501289750194 6.4571540435929 6.30946856647047 6.62622708387152 6.05166983247011 2.59979625578436 8.23007646356161 6.03626257117231 6.16106447933451 6.77786614371702 6.49047371617159 6.07038892404968 6.69028197199023 6.48307071935007 4.66279771156836 6.35268709538944 4.92119286974376 5.67996343552331 7.02726065590715 6.92194791225242 7.25673762782527 7.32569632140332 7.65045416026849 7.40288881088863 7.42945398131229 7.4213689869434 7.63505952003412 7.22885354385809 5.88117689104883 7.45193846601491 5.87240055978674 6.79281554735904 6.7938704954265 7.33539403974902 6.87560433463067 6.33254043401552 7.66343598481861 7.40429067330072 6.67021006420039 6.67228673475237 7.05736182931741 6.50040645637371 7.57058155107343 6.92225588390291 7.29442593194872 7.61168979905137 6.96427507099719 6.94379211843315 7.31960341108034 7.1003830034043 7.86425844539151 6.84226006996962 6.62610404114544 6.37451458831517 7.53200994406219 7.2146709395722 7.19791892493769 6.99307757026899 7.42295631937766 7.16990037462413 7.47075901316759 6.7902062235211 6.81927491148575 6.02806007648858 6.67256266878656 6.92578328185542 6.78102010505501 7.96490047872459 7.05153069926922 6.30985454007577 7.26316905878395 6.91257616998554 6.35903071797846 6.62810975931857 6.76925739959516 6.26292636327965 7.48997589327784 7.37297718878525 5.66182330905828 6.64701928596434 7.05704450592847 6.57165401862276 7.21298642078475 6.18665546834041 6.771022725986 6.61480008511759 7.0643441629842 6.58895549501564 5.92601958304069 6.74919057187693 6.65504024203054 6.80550469617456 7.08691419374539 6.26187541883669 6.89217732608232 7.0153775415029 7.01484793250675 5.78882745262423 5.81691831541736 7.09241273587626 6.53078426906566 6.29817904788843 6.38067238770543 2.59979625578436 6.88335816147632 6.24576803837289 6.18015451106372 6.99277070285337 7.44481145262346 6.20528278343663 6.7934681219402 7.07782237765709 7.28545017291917 7.53559435382309 6.29134623781921 7.09135992165737 6.77225465201319 6.48495246776182 6.93495123082884 6.89151299978454 6.63753721686843 6.91758893045286 7.62842194714601 7.48490522323103 6.38724614970148 6.6399299881818 6.28435834653942 6.06186600576007 6.53958470908768 6.50979038671884 7.4964760066124 6.88941113253381 7.51457160331722 7.69398705294879 6.7307994314897 8.05400280460374 7.28503471525836 7.67059608267226 7.48237167939266 7.11100932778591 6.17301073531915 7.06522923326224 6.93241668067805 7.36735974450085 7.04230770806816 7.01970986369505 7.35201187752402 6.77548037895076 6.85375873797456 6.89971046566046 6.89658856623346 7.00983483514402 7.36143747115448 7.11904291448523 6.75586093142487 7.45841103537448 7.49855667370297 7.27542535874565 7.17295988287586 7.83135418144309 7.30032064474993 6.88838352536328 6.92412072136111 7.98504954651163 6.79225844076153 6.73100602008963 6.92970629977572 6.66744654556284 7.32118449341984 7.70250831809041 7.42456963789347 7.30400761214164 6.83282686818 7.20280728344071 6.80347184687944 7.05721866441182 7.2429662709254 7.54313197827763 7.38311630626531 7.10011602780554 7.02356573106758 6.79613982695577 7.21511632291665 6.8428053825367 6.5938465716552 6.88855715681386 7.00550564352452 6.95650268491367 5.36388331316983 7.34176334036367 7.14901125024866 6.59522082248598 6.74361241756489 7.507550934345 6.73274470535171 7.05861763331439 7.76846185396941 7.29863700878401 7.20663688072933 7.37201853070318 6.70729503891105 6.18176267107588 6.43879912755726 6.91226855469105 7.29391550943923 6.66219304614602 6.8135185029572 5.97712674607483 6.21998840032808 7.28466801604311 6.37653693732998 6.69905545204095 7.48170924352825 6.65476972841973 6.75930597633466 5.66841277765643 6.82998338792692 5.53260901940399 6.37405418911246 5.98784590099395 6.99354717897003 7.52820087327361 5.98830757724762 6.24024311886409 6.96784189453565 6.33970059745142 6.62543923850634 6.9006407463275 7.21554109886519 7.51447157973223 7.35766841756067 6.5733184198917 7.73671448301498 7.45502406509982 8.03074915337617 7.30819751216129 6.26663642252518 6.44361382896872 6.67498890121283 6.9317763619021 6.55693349870451 6.65359562230661 6.6995200653865 6.77209212631005 6.71365575148702 7.14884588649578 6.39521171691937 6.71298194082875 7.03304495556841 6.90473948973175 6.18539313469677 6.64278031048336 6.81799505471205 7.41820817847367 6.98604994623602 6.07348619718548 6.54103096005553 6.56787534876968 6.43300852021989 6.81686780312863 6.59201430176368 7.00150136670956 6.99260354554943 7.1531706168843 6.99775417555287 6.83330063593278 7.03366295399878 7.37822443911258 6.67373831099072 7.8207890823367 6.1047965834686 7.43471399599525 6.1976794906785 7.41420552944829 7.25617642746801 5.82568607633246 6.84232598015295 6.60459575450756 7.39493073945874 6.23155522836867 7.04530052478906 7.07718013734537 6.9840550938561 6.7116326067873 6.45164552109333 6.40137465543909 6.72213891351055 6.91895087198395 6.8595451204828 7.71783680556627 7.28697616050021 7.21143657385228 6.71204184771006 7.72935982267492 6.87469425905045 7.2072405332979 6.29253898760768 6.2245867135545 6.60210438508871 6.63826755777765 7.0048069090129 6.06690644826695 6.32268709062404 7.11264565183832 6.41415227111527 7.27993186851953 6.04191155945772 6.23108439009086 5.46066660420419 6.95416887313316 6.46587846773881 6.57648848512791 6.3811581025713 7.06537176971595 6.48655499566174 6.61101236507597 6.5631053926536 6.4562222495638 6.36430115261957 7.09567010704992 6.90441458635853 6.24975982008974 6.2863935358773 6.18784962738545 6.65702947241105 6.91387741161135 6.76102608073654 6.30162494717906 6.97339338904704 6.6138069510711 6.50977964275949 6.66087907940432 6.84280009378665 6.56972089267565 6.37239654649021 7.63845272804824 6.62106531195111 6.9859078966931 7.26264697015885 6.77395641791368 6.91428202739236 6.80682164892576 6.71008111911849 6.99797427117535 6.97465446173986 7.59619232262976 6.86579319494763 7.32881046469662 7.02383178814761 7.13604102964461 7.04193896197937 7.0578273478753 7.60113137607885 6.49733785678462 7.19083864535015 7.52775674818682 6.42674239947644 7.96344321176465 6.59809154339399 6.75556469076825 7.22083511837529 7.12199008425033 7.03014016511842 6.86460443837563 7.26010989741426 7.4922371789046 6.85130690729127 6.81424812775268 6.67728932359892 6.85476126243659 7.3483754881461 6.02227790131975 7.30464960623598 6.76605521259256 7.00383119869542 6.56564169545924 7.62339066570832 7.35456364596534 6.26447238744289 7.0057438403438 6.47250725994543 5.5914335076938 7.20609126425155 7.29722253144782 7.43873443263441 7.21983893007348 6.83365982378935 7.0452589422467 6.47409560686014 7.29848734596609 6.73100226760682 6.86901832619442 6.4845057819415 6.21409027012211 6.57653196537807 6.54067557795053 6.07179077264536 6.2503220635966 6.95579822489704 6.46571444062959 7.02950759071166 7.37085752334935 5.30901145004555 6.24262541341467 5.36531228605499 5.64047544519666 5.97457058692884 5.98609342288093 6.59712804260514 6.62258923883756 6.55643996316492 6.56580281610086 5.37572120164061 5.69832282365904 5.79494788891754 6.77632437492287 5.94769349225497 6.17430526048755 6.15089648874935 6.37928274904504 6.88735202744946 6.93318210642494 5.53601582542187 5.83300332001144 6.75981074550491 6.37483125042846 6.34788120231146 6.42391506714459 6.56534644458156 6.67241704371641 6.78953508385899 7.44933956834306 6.27684300439882 6.30228536864502 6.03870215306393 6.72032128828051 7.58705589660955 5.74658126581198 6.01069227725908 6.731835568716 6.15872576898931 6.54800371496578 6.07992805957126 6.77708925018124 7.6255740260006 6.57389420347308 7.05642127073945 6.20124007010119 6.55157003051965 7.49874874184489 6.27327575134763 6.84899948046023 5.59103786670736 5.21631662540804 5.94933317263557 6.00052493661804 6.56406923492481 6.14534705743913 7.25901000089771 6.07148218114957 7.16956182384351 6.63225591653486 7.55671100274692 6.85700092984899 6.25911551928993 6.60766283263759 6.42138779910911 6.37992567798028 6.81164301358407 6.53140751521664 6.13201406582785 6.99330482293881 6.80827264214254 6.35893176922365 6.85790536121708 7.06756255812533 7.24768350595606 6.20522105794855 6.12965405664688 5.75827555805173 6.09711038129564 6.46125781806342 5.79188242131991 5.66832519039415 6.1244836588966 6.28696112785137 6.28606989098569 6.50437021227167 6.50733264125169 6.39552851245914 5.62928290934761 6.41084090124293 7.24486888765216 6.98929361173517 7.14829347278587 6.62573927651941 6.51560804841074 6.9853993135551 6.80478854991247 6.54617872822065 6.28013288845334 6.79608906645961 6.80788120239848 5.69612528693658 6.65974116813114 6.47878923971216 6.93698687999708 6.7369678060831 6.69861832918665 7.03207607072766 6.44747640921023 6.32922173625291 5.37325073172936 6.70966857774849 6.23808933028928 6.87124444688183 6.5943767719079 7.37402919759625 5.77999703643126 7.08753487145485 6.5864314691766 6.70602486752657 6.71208705373114 6.29538457980482 5.61061660618455 5.95665042978351 6.14973915128988 6.90209754668556 7.10987294595997 6.50447555545936 6.90509174706731 7.6935622494302 7.83830148608084 7.18158547063598 6.65814750596502 6.5986462927136 7.04774784683198 7.97759158344335 6.68978324702033 6.77615769588411 7.22921625781632 6.71359781259306 6.50330002359046 6.28074763627802 7.20157498689429 6.59531862548343 7.04891021040038 6.83418498673696 6.46144915200008 6.46770935418913 6.51737962093263 7.4073703311474 6.55700102460419 6.04863000790345 6.64542556214197 7.31638046210042 6.79418058162468 6.70387590821981 6.03910768306824 5.29247624111482 2.59979625578436 6.07523959788873 5.67010715440641 5.76986004089112 6.9647521329135 6.60034711818578 6.34856645913323 6.81922890689546 6.34683059573067 6.88461306925504 6.49088501985595 8.22648630146031 7.18728836237942 5.8750764095191 6.27666527792599 6.30903276334647 7.71682292689851 7.11389982638767 7.03674894457956 6.94920758629266 6.64819560372588 6.71347816018121 6.86020303618093 5.86578897354097
Manes.13G078600.v6.1 6.84559083979781 4.42826423694023 5.2830757819957 4.75605986906323 3.68880981927216 6.02810703650185 4.48792757286099 4.84695377245075 4.21367530847029 4.64437088272223 6.06445442976241 4.19241878072954 5.15396065241869 4.0228427264024 4.03611831703282 6.54792223181738 4.35768491650944 5.05673170833259 4.40967754955672 4.37243313713793 6.57161962779485 4.5426955421875 5.20685045447445 4.61820662366216 3.89694462323071 6.49683764016159 4.03885432209456 4.88410462378395 4.23901665491107 4.81607413971865 7.54044485134576 4.31783429356664 5.1856256117855 4.94632414653747 4.24570247635924 7.32148228489682 4.79487207678964 4.90143072748901 4.6688296873336 4.69802449698143 6.85674317797873 4.90070192439473 4.97587766766359 4.20918139565387 4.12322119172837 6.86331282642093 4.23189972093903 4.54232165639767 3.96855627745452 4.28514435243608 7.13433135224999 4.02546369562534 5.12092102191188 4.07012520759494 4.11639527973144 7.1627155057605 4.15514836856609 4.92609812722825 5.22047165238079 4.30270472644358 6.18843193833671 4.79587915280651 5.00623189482606 6.32364397525139 4.34436282076247 7.21027244221145 4.30704048787747 4.98535768347768 4.64675955479319 4.07461972269401 7.22760046144118 4.50382081435825 5.32649354912661 5.36305375509599 6.36759454527045 7.44929196526344 4.96021735405087 4.64305195648199 4.80227802109629 4.9468558470853 6.51391119990209 4.898447320154 5.47615202551044 4.4586149668139 4.58666631545465 6.72212015858596 4.65687626474577 4.94851164827515 4.55133004812908 4.3804254860873 7.29496412848932 4.88223851395577 5.06228421857198 4.58519812521671 5.6713578930303 4.31266839828298 6.27309245399581 4.52309818206087 5.24109402814499 4.39935619453713 4.50178420776607 6.1498517739649 4.60600927711533 5.05301542975981 6.38223026684978 4.16790133497031 6.38880932983852 4.20967705968188 4.69977727334155 4.93758299983011 4.70449734016419 6.67420011366613 4.35386370027304 4.0693963383006 2.59979625578436 4.59493369511658 6.99200334627664 5.10424915906191 4.82881001670656 3.42147577135509 5.15457177970022 6.52624258498351 4.24408791347361 4.57306164080267 4.49982505993002 4.54460051929951 5.29206423248134 4.26034702154625 4.38748088629711 4.4589452453862 4.46004151807938 8.27944760456188 4.91565394877639 5.6676240087786 4.23550654235681 4.67902625128729 7.53727800435733 4.76418788745711 5.64383172270864 4.61749580910347 4.59397129472366 8.71596091784287 4.72282018239967 5.63427138101769 3.98424667947623 4.73203844039917 6.85193503992807 4.92763303167784 5.74177627286231 5.63881424190592 4.56037844696554 7.61000241127579 4.6548160378135 5.74024161687448 4.18006080250649 3.89704827642037 6.38372176161331 5.21166876809418 5.33667435872809 4.0829928785172 5.14988477498699 6.60493223310171 4.53597128754491 5.15960108389346 3.83796591237887 4.48857202118282 7.46601082668349 4.39061229752421 6.05100434830062 3.91202609380886 4.4126061461748 7.13655525132751 4.50803631787242 5.46559373408437 4.64735506476251 4.30642223100868 5.86976576141024 4.92314550585527 4.82688892471711 8.25444887633543 4.16324076036488 6.62352096680913 4.3225655817495 4.71209827375637 4.47958800947716 4.46483686325133 8.13819138981783 4.7427813700884 5.17431326143174 3.86444963756607 3.95394264575798 5.0143788172177 7.44732339589745 4.17929783726294 5.78293123932569 4.23928452547731 4.28052500265447 8.37417391556118 4.57853223194228 6.00493774739096 4.30390898383858 4.6730162369215 7.82265608166294 4.63103496771561 5.35930577784675 4.34940330035893 4.56733213087604 8.31392193294015 4.65460893812895 5.34066371845128 4.1240012429641 4.29698152893129 7.52486250853477 4.55128137322075 5.06698148608036 4.29348546026198 4.62534761440328 7.84042713981748 5.36110768781031 5.08454118675387 4.28131179024667 4.78396455993926 6.96326649290133 4.1096085867228 5.97038804690341 4.62478439745239 6.88480583419746 7.94374003425221 5.87583798697903 5.19402840972956 4.66847920244415 4.50943146421779 7.91789546781897 5.06684858800793 5.6923510041629 3.34376290195548 4.63382621249687 7.39902637321601 4.65462856920226 5.2098222909221 5.04899667876049 4.96301524199185 8.09666001021634 5.04006558397732 5.46827765219974 4.5827620928369 4.7087729367258 7.5064670172278 4.64440480185009 5.6505096102647 4.48204537933191 4.89863105742791 7.32176253389446 4.50829487030974 5.41734002127542 3.83472820491349 5.07827029939679 6.84371076902483 4.16829318121095 5.41373513621487 4.7830822525554 4.41315426772051 6.70102296965625 4.25757853785971 5.08624817372755 4.22994528057576 4.62698778118607 7.41989266391165 4.13903332660822 5.28807722976844 4.3242469620019 4.34903028251845 6.86512914626542 5.20372459134487 4.8881908764923 4.33338898678877 4.65759589971246 2.59979625578436 7.6916049531846 4.2644182074811 5.8320506559319 5.04144292771375 4.99334022522498 6.68902260154916 4.9331844442743 5.96654935965873 4.52291678460724 4.48435043441227 7.48645571226423 5.61248644524969 5.48527965947814 4.44855005481808 4.6826074620757 7.10472749006341 4.86219618337079 5.61601422427408 5.74128996590426 4.38912283565932 7.06148740853754 4.8291284939338 5.26407068853029 4.81396361541135 4.05051050385255 6.94501825870219 4.89396615263415 6.17268252123834 4.76417997659723 4.83204856257917 6.68292683261906 5.19318929829712 5.92876924629817 4.63532683073461 4.7020599193025 7.27591937291492 4.81321132456038 5.26424858110348 4.35387864999991 4.24328468782932 7.22242509499623 4.86172729125273 5.89627978626812 4.77350109972427 4.54921597269341 5.90319789358847 4.90510376636779 5.0007455572422 4.34287252424225 4.66853075440837 8.0469928875636 4.80036618448139 5.31525851583178 4.32185540824269 2.59979625578436 7.44620696800525 4.91060413152919 5.75306605903411 3.97556743876879 5.23906406205306 6.60179187039931 4.68489038781193 5.5778043005054 2.59979625578436 4.68650849430965 8.22925196537465 4.24038596054262 5.18341290338606 4.46297955669042 4.67771394492628 7.42771618087961 4.6646244759206 5.56087596144727 4.25043657864429 4.35616953860158 8.37700520305922 4.83683826319947 5.74998252777876 3.90494635897467 4.13057131165062 6.85063950912062 5.15831041033245 5.81214774751531 3.87376483240547 3.9555737705207 8.88101358507603 4.53352446523234 5.59557916781876 4.42934175299678 4.55996430124973 7.30275847509858 5.01398329241283 5.21063072827458 4.0307272371697 4.58481702534068 4.60456731114971 7.31798861257656 4.48228192267839 5.46656612323906 4.40525273669117 4.43740866261704 7.28123120954818 4.44767559266942 5.29931477414114 4.5373773801108 4.15029665081908 7.01856702796057 4.67908721908261 5.15089877528411 4.17253446580408 4.87722401432014 6.43608144686503 4.22735679182724 5.53260901940399 3.92944802621199 5.45063570736461 7.50206541656784 2.59979625578436 5.49506710779385 4.17688851940337 5.1026454661633 7.0217485139301 4.63920105073132 5.58006409866568 5.46115637868638 4.51155812955566 6.12079013598022 4.76143931923487 4.98520559366531 4.77470445966657 5.12565144982219 7.48042452065845 4.29149192570018 5.08625004154681 4.49876159736918 4.43485084433548 6.99704734278266 4.56633143262214 5.40815165827049 4.30323979225234 4.68191239180764 7.14884588649578 4.48303810929885 4.5140307300838 3.9459970941976 5.07622550731029 6.41479955423135 4.97093700264263 5.49134085205422 4.41818319836839 4.54340742320021 6.85290948813083 4.40916081935497 5.32544975514317 4.76304865248666 4.26577629052043 7.80592466979168 5.40145547505636 5.80319220599879 5.15906452166417 5.64514023024105 7.80919225393 5.2971335023322 5.04169860347508 4.30920160203554 3.76287120541303 7.543477552274 5.34346865672197 5.11787471291438 4.86861545120893 3.94233965432729 6.46297281782023 4.8691876634678 5.68826233577595 5.88264559623717 3.69491287192682 8.05532601966966 4.53432519815067 5.21646766922392 4.33908116508318 4.37968767090726 7.93201484930054 4.42628516779025 6.48150673702837 3.53440729344241 4.0662233689892 7.36243271266108 5.22331284212281 5.38396367384654 5.0327692365337 4.6484966174793 5.25723810673797 6.47630379124581 4.72931178629229 5.14324219774248 3.81286397203494 4.10071414215578 6.35879143639768 4.46947258608016 4.21584791522146 4.15145447231199 4.9693616107941 7.09061172863724 4.77584061965053 4.73887652251078 4.46787153290035 4.45379108847276 7.72269080086726 2.59979625578436 5.24112221515222 4.7759048352668 4.57748787583853 6.16348749982142 4.36336258167565 5.20531114994494 4.585420940331 4.08602949628016 6.77539349496043 5.02974341954933 5.55042808137554 5.00311285977153 4.39510104592259 5.71785949924806 4.71785409963733 5.16080242560959 5.04091152377849 4.61723913330753 7.40341131034709 4.61906616741554 5.23410097386265 4.52349183412376 4.8597941319625 6.81424269525691 4.32179414007666 5.29898288301336 4.65701709879429 4.60405323214141 8.03157607488937 4.38934841552105 5.11026052641822 4.18973019858316 3.94615840815916 7.56218074234717 4.64591206071022 5.41070917116841 4.38713898327236 4.80435164159238 6.85283553599906 4.65450203873399 4.87136434773359 4.11982118695135 3.43317001835428 7.7502945288796 4.62449846119442 5.22665623604394 4.63060603124625 4.70509212941885 7.90508464549817 4.5000732280456 5.86280558832375 5.30283123421812 4.49184761111685 7.1410449696927 4.77178311029056 5.36298478161879 4.55801317838577 3.81704657292979 6.84197322026318 5.01457918910314 5.65444771634978 3.74402143797072 4.60290413626434 8.36743478743225 4.41650519238326 5.16586238537682 4.17034776201072 4.48150388569802 7.20485192672623 4.63247784858609 5.0775949885399 4.55371699138189 4.45133677119068 7.77311584137035 4.78705906455597 5.29155031940214 4.28890605277516 4.96028366142997 4.78230111937372 7.62533318786609 4.79740084632495 4.9492626575227 4.87351567068596 5.09510940433527 7.18863734916338 4.74399541057762 5.17693251445276 5.43388134854415 4.14329864046354 6.8777029183984 4.49974384603744 4.60420255790963 5.15334595748281 3.46235777925282 7.24540123249793 4.44850894673969 4.51844382943158 4.26970930008831 4.91340200004958 6.42663562943532 4.91389797817379 4.66454790897957 4.65753087011458 4.26461744519473 6.92593589623797 3.64747897367087 5.19454354814298 5.34072461836008 4.69227693293243 6.64236961746135 4.78027131680255 4.96525154018265 4.79994000415699 6.96057419218833 6.78067833074604 4.52163361564284 5.23734637984435 4.26260924848614 4.7887964608967 7.23569575239357 4.51790326001215 5.14674655980946 4.77511696414165 5.02572850332997 7.62819117389697 4.66832207899897 5.03624319045402 4.7476666562456 4.56245318740377 7.12607621552736 5.45667075841334 5.46670144013448 4.39851002967492 4.30569243323216 5.99600552448805 4.23338162835838 5.47991677272399 4.73339472918344 4.68015491913012 4.98147420527033 5.21631662540804 4.68801388333092 4.43780699304006 4.98574003949392 7.25880056209062 5.09459003015153 4.98822416000786 4.77026276951786 4.54103860342297 7.55671100274692 5.54524599488393 5.77481682090605 4.43918929946912 4.5250600410798 7.05544492742819 4.90132963688516 5.31916747043363 4.68639098990266 4.61836078385238 5.44052386411747 4.97901528171419 5.16475588269347 4.33366349290683 4.54970444987771 6.74825161223807 4.82546036546022 5.12406427787129 4.10300683505701 4.68515393495786 5.62436060025866 6.50185653103526 5.12378955456286 4.31324604265378 4.93937737313522 4.53060712814075 7.38459887605905 4.5704073375943 5.4360459812948 4.24397311323965 3.95617035354202 6.12074310981147 4.97105343269198 4.68879891237495 4.86513464027737 4.72890401917374 6.16630998771497 4.32546328164713 5.93240701182616 4.35620215271239 4.14618106881104 6.06754371537733 4.42116190718349 4.08359351229734 5.11506058665621 4.89204687168545 6.60244778942648 4.43484111888996 5.32447947362296 5.0336341437177 2.59979625578436 6.4345837746708 2.59979625578436 4.5940049436203 4.79587404593374 4.52269867495719 7.25356672647053 4.46601374810829 5.25244531097467 4.47556525317421 4.58660309123104 7.33573437551753 4.29452509294461 5.61500759935661 4.5714932415546 4.18209959902083 6.20768142279404 4.01891523046198 5.24536933461229 5.33139933248893 4.39212749311041 7.33072600674027 4.66837550367895 5.34532044154312 4.67823689739914 4.40156041935613 7.74392384508071 3.95496820445647 5.43989591098473 3.73922672233274 4.69686522852663 6.0650995377759 4.35604020110365 5.09300822204579 4.26571130807168 4.61371584067525 6.48541977395396 4.62630061377671 4.52410886343676 5.29692599822185 4.35397056859398 6.36305923392908 4.72874912504652 4.88353552897041 5.45107392024275 4.89447487002176 6.73630477828213 4.49137317852759 5.61088024143791 4.20167969026226 3.91808341771681 6.91571485017652 4.97389585432047 5.2822283363775 4.24090190058755 3.8655649995876 7.1956154538121 4.50524033334421 5.07661421182292 4.6911916729925 3.82188759393335 6.78749278342526 4.40459503321486 5.41418366960931 4.8774297721518 4.42103521123223 6.75289678737345 3.66059356103635 4.62668287946832 4.41130423875524 4.13235604136307 4.12147217415274
Manes.13G078700.v6.1 3.90304917696163 4.87749585337859 3.78855694617813 3.75038115458394 4.68860213593706 4.02067279250175 3.81949299908603 3.48212528741791 4.21367530847029 4.03643567027412 3.59615589397252 3.58158491500999 3.32888032498958 3.77649929472813 4.17973746317964 4.11799684464506 3.65499577699941 2.59979625578436 4.06282315022221 3.89014654444277 3.64676774902138 3.88105613127894 3.5105562495507 4.25687274181446 4.82226503537114 4.3590622695144 3.93938502784833 3.64013835869225 4.03685567412286 4.12552501601777 3.76602521169168 2.59979625578436 3.72650963248395 4.2108722004467 3.36735576210244 6.16570810194586 6.81515360462073 6.76795123638038 5.34824383107674 6.26913210049745 3.23201493111793 4.15098203347303 4.10118130581149 5.61443049187061 3.44051830746251 3.6266181304827 2.59979625578436 3.81420554761704 4.41394294533834 4.04532955057391 3.60767939374456 4.41340305761489 4.03861825400975 3.61356726487245 3.30273000440967 4.52194924810261 3.91863515612942 3.92178017666207 5.00657119969731 4.07298423659243 3.52062149520576 3.87978480580529 3.5984555720394 2.59979625578436 3.81291009417644 3.36272545837779 3.57192143423125 2.59979625578436 3.93764853686409 4.15647047487751 3.20611898545288 3.79836026134918 4.06454972850657 2.59979625578436 5.69841527937453 3.76998510658159 3.63077662772523 3.93888509688516 3.77811259546182 4.14619454260098 3.44184362766157 4.63486588104634 4.24640293491679 3.99780643507152 4.26018185025389 4.28569557922633 4.54134597317745 3.78968888578922 4.28707829193927 3.34481372870052 4.3452742057186 4.51920321945192 4.22071148948771 4.48571940434005 2.59979625578436 3.71955075226505 6.27309245399581 6.55160259331166 6.04421421317521 6.63236759571839 7.05942968519707 3.81597882765442 4.14381969085603 3.83291661938213 5.89057866898297 4.23727865115693 3.80812478579428 3.97139951350582 3.75168329550666 3.95473541847247 3.88289879926788 3.56627389150152 4.03888464836082 4.51424071057971 5.67228931414433 4.40903198082104 7.14406692034404 8.09344654039214 7.08693974688555 8.74888658432152 7.71123986346057 7.57587873848208 7.68811641352462 7.27050050956663 7.90772887479942 7.46668641128791 6.45044225868074 6.64695958111527 6.22887491053627 6.9399476816836 3.8983952692516 6.86741657444618 6.6104299489532 6.21517584712971 7.89015013968379 7.03632275530169 3.23404875933684 3.5512943216041 4.09270342522085 4.61749580910347 4.14277291542266 3.91839086569972 4.24516889421789 3.79945715087772 4.13436477922113 3.44853243386928 3.95000533915541 3.77757215964542 4.22541511100685 5.63881424190592 4.68526453106302 3.58821161658991 3.87869626984486 4.31153146480528 3.87098157326422 4.10370220025634 5.76006664423883 6.72455289168345 6.01434798078838 6.97763370440111 6.8122987011558 4.06880530946972 3.65284149238591 3.74124744451025 3.94850285336736 3.84272398019811 6.13296996552185 5.88795470702504 6.05100434830062 6.95237163497157 5.75618905195296 4.53971747184755 4.03703509863241 4.19730131279832 3.59998890923774 3.71521553420862 3.56545094105894 4.00461700166348 4.08584345613752 2.59979625578436 3.96904096430687 6.34458149401956 7.31591675222222 6.97408230183221 7.24127906042613 6.5144442597469 3.57213588533216 3.83815824780461 4.2319048997389 3.92849155911784 3.95394264575798 6.01995653417513 4.42033667557057 4.01359927356737 4.52615757897727 4.31893936656113 4.28052500265447 3.65946978543165 3.48383847847714 4.0859767242737 4.70265421236165 4.41453966895415 6.1766941804697 5.94483340278677 5.56829704325481 6.50265836267627 6.45755797118609 4.54910938362018 4.48300121889952 4.32630319140573 4.85150998125175 5.04211938527413 3.73616914873223 3.75117470822895 3.04879652493302 4.02406737380187 3.58798918021776 6.14985826565853 7.73142177947161 6.064740493464 5.86752844416605 6.24787383127952 3.15782640238907 3.98768140496578 3.53258534326127 4.03907848099183 2.59979625578436 3.87965913939567 5.41775509638884 3.8486904104516 3.85880065909908 3.72430999615427 3.94304008124423 4.71052280785417 3.98182252389378 4.33575530874759 4.51404034452672 5.30830029641142 6.10099188288232 6.48136127264962 5.89165906456963 5.66897105378114 3.89185867495028 3.64407670953844 3.43807603486059 4.5827620928369 4.05928310922433 3.92858886645085 3.73996799412852 3.70832434765359 4.29065718767539 3.97281132513551 3.58557919338385 3.99488964001348 3.67897656628886 4.09152716741015 5.83224570338506 6.95495289606443 6.79409665894092 6.55565764462506 7.52468754260724 6.6426357970928 5.30393727520528 6.44733970482752 6.14877135543315 7.13799474516639 6.12529793805136 3.96321499642831 3.76993209506102 3.415894803482 4.36884570928517 3.57449242583284 4.08800333111195 4.37916914598872 3.40495493333963 3.63936309198249 4.54203549639159 6.23259248789457 2.59979625578436 3.98212570726758 3.30262129821875 4.35372005426825 3.94850587401253 6.30264772542035 4.8840396214687 6.08516332781837 6.78063756668967 6.82411235187474 4.12285734397113 4.8393550099836 4.25260010426066 3.62078637969324 4.29411116576147 3.61762036583983 4.52031862101447 4.39654717270036 3.79794415864301 4.33491474629155 6.52135189235356 7.55362004545206 6.89476963412876 7.33181223201785 7.29610144003956 4.15192236930727 4.37256202401622 3.64165707291856 4.85726295165965 3.85705474077245 3.22373713132186 3.90030720244625 4.10348433193023 4.57930919060717 4.21715064393685 3.76550897345009 3.70097135517803 4.18232295026918 4.09203071720691 3.92356263648021 4.68308049857888 3.40084265488325 4.2969138470963 5.67734909801885 4.07632567243283 4.71810404312037 4.38976278303738 3.97279742739903 4.87811303464614 4.38566084144501 5.97484628603268 6.90521539402229 6.46468148644529 7.12814128256077 2.59979625578436 5.7014944622107 5.99912918346457 4.23613370543252 5.81703243957272 6.7569354008465 4.06713649984956 4.09883801944939 3.78599847187112 2.59979625578436 4.28037106334047 6.08561755885846 6.18321697291455 5.47084255428044 6.36994999668694 5.01680975351123 3.43349796729455 3.6251123192678 3.71999682860615 3.69767045161778 3.93085353165655 3.63688284357859 4.16692819130673 3.55880419163474 3.90494635897467 4.43709670437289 5.63782774095544 6.23758627227165 5.3354525425573 6.50708791629631 5.23422522778171 4.21869772867626 3.86144261009251 3.66018967772381 4.17269210798443 4.45540367554893 3.81873675862864 4.42924048967777 3.64240369458124 4.25504589024885 4.58481702534068 7.58790088573511 2.59979625578436 4.03139288199498 4.19794633068509 4.69790499638133 4.02594597421259 5.77526607340313 6.22241204470389 6.33216608647532 5.94861310580401 6.04996695419445 3.57160092862148 4.2954425474973 4.30991954538706 3.84065652934938 4.1715324172179 3.12273955512324 4.36631782428953 5.53260901940399 4.6449017004821 2.59979625578436 4.46668977319017 7.43519654114476 3.70776028893706 3.93753240572299 3.90352720459635 3.88470582115985 3.42512101143509 3.8007536215964 4.54670517287729 3.99741940809082 3.57093580047187 3.52542129662251 4.45652263804152 4.3654387363212 4.30777361904588 3.36487301352577 3.27040979766199 3.8970849673599 4.55307491699115 3.90470660337683 3.72294818891706 4.11158258090912 3.7885756141648 3.91732859739361 3.6456884204348 4.63262085980325 3.48895088648259 3.77536998505502 4.98942613187267 3.92710190049959 3.97495398654841 5.08315566702112 4.32698450088052 4.41818319836839 4.12680445077746 2.59979625578436 3.82621137518893 3.3699188977181 4.33111697955331 4.11563452792778 4.24410101973327 3.96164077342337 3.8603873958249 4.4815661410886 4.29697783541083 4.64821731345267 4.42760354127313 3.57229933299784 3.99017426452137 4.77691364228542 5.86925084069875 6.46277107586419 5.87814637572442 6.76719452229491 6.58999306620085 4.28978602362085 4.33158494987306 4.43386630929542 4.28602391322598 3.50086039765109 3.87828827602203 5.11917296207917 3.75105557019103 4.52830817133366 4.22118444460963 3.90140391468096 4.22377357729133 3.98869882373956 4.46259092889771 4.0662233689892 3.95969944353903 3.43661259381833 3.99260251328406 4.6207038858183 3.53231847300873 3.78837248309854 4.30752072405033 3.64502444241967 3.7474474502979 3.90412194324424 3.54399020599517 6.57960291964124 5.59035588068078 5.74462956046561 6.49267713913147 6.42821162110978 4.0753274338864 4.20453649528686 4.05590087440007 4.6984286904236 3.68336513273807 6.15773411712441 2.59979625578436 6.02004229996197 6.62429346403248 6.73307995502318 4.47951121735229 4.86575437622293 4.26288277232779 4.21133649924443 4.62532193121103 4.02834909372441 4.21164085554993 4.00463343674565 4.05522122960413 2.59979625578436 4.1705280092147 4.32424630961531 3.62374438609181 4.90136801628777 4.11907918817873 3.80360243730964 4.39989317147418 3.90368248036785 4.70734887785004 4.48116097789705 4.00782792271081 3.94518456173293 4.00934101254588 3.52325764568153 3.66043172394382 4.56278265352659 4.47468230466207 4.67993690176353 4.2887274049497 3.83579104032561 4.02101088077978 4.2178230050721 3.81352416426458 5.05251387959474 4.10446780070054 4.28586589960127 3.87848269430012 3.21395286454123 4.2513258028549 4.45172425518615 3.28720428082605 3.39133175835895 3.28280950206751 3.79652443099544 3.88329761094553 3.48594374074918 4.44325990587649 4.44338149785107 4.48879252419303 4.24147142930584 3.48037588270895 3.80860520056819 3.7475882234462 4.61358580951662 3.81704657292979 3.86250160586385 3.62020516977015 3.90959158051501 3.91040234522286 3.52271871871532 4.63794035180029 3.72956585140675 3.63151091231973 4.81255674658743 3.97414549722241 3.92546566256828 3.86850354844914 4.13876337681998 2.59979625578436 3.54390746209038 4.1731699238206 3.13403103541172 3.93751012574974 4.23335883399656 3.57613858349178 6.98696367713638 3.7769285957467 3.72313740150032 3.25897829856142 4.03488729572336 3.6604689730663 3.8732461473292 2.59979625578436 3.69810982247138 4.3313064201971 4.14329864046354 3.90779356276072 5.98877837774352 3.66051916203669 5.91912957017802 5.20149371240658 3.68818018210112 4.14042656915062 3.92787004180655 4.69028008689005 4.18606335885253 6.53816349754295 6.27564638595349 7.02797468463048 6.64700935399248 6.98156929841471 6.32686567775313 6.85812130382428 6.25976110226021 7.35548298076831 6.85420567267811 3.56947890294999 4.60093869080165 3.33826151136271 5.40113073525439 4.00938374157105 3.45273288614406 4.04785316127455 4.20433478037304 4.89517011244697 3.93970521812855 6.20918261096128 6.49956902629951 6.66203179434515 7.00036371384219 6.34046152010209 6.21727260725761 6.73259520984025 6.61141297657395 7.5544151966784 6.43587889054927 4.43554688618662 2.59979625578436 4.3547347075554 4.47587490570036 4.68679616739158 4.46440911258955 3.78408828162141 4.45561361314343 4.06375542056152 4.28025371874054 5.5454887382748 5.99159582542454 5.82557925794982 6.7877865572904 4.98574003949392 3.39912989984874 4.36577030852501 3.64505721057814 3.64182534636077 3.65586713919034 2.59979625578436 4.07158411044521 5.45147283072295 3.98858954115068 6.05224655489924 4.49926345184085 3.803218555989 3.59353171185912 4.13393462046918 3.50378192147112 4.07293100738411 3.71285568593711 3.45357611062151 5.72378831413884 4.64073841745067 6.78133898631886 6.46436474116533 6.03865898768541 6.52904887181842 6.83933989962311 4.17640684273032 6.50185653103526 3.79536033223022 4.82985462200195 4.58672758291294 4.89515078758113 4.33715928327187 3.92586272002995 3.4239887387881 4.45627677809128 3.68618486222939 4.07078304242937 4.22956107220848 3.67866937846358 4.12953993110064 4.07823655043242 3.60460476561547 4.54585008773222 4.45145019211425 4.56191069971903 4.3784707615664 3.11870604035815 5.01831521578884 4.08359351229734 5.11506058665621 4.14949671807348 3.82878776866292 3.28670441964339 3.83516092794187 3.89472621735193 5.37325073172936 3.84772481985263 2.59979625578436 4.37693368311676 5.50035941480492 4.69112030994813 4.2600653397719 2.59979625578436 3.53005056540587 3.92616548218086 3.71941409076848 3.21892146666363 3.92301233965224 3.48455101835497 3.9572159677963 3.70242088697536 4.75339322643578 3.6756084057258 4.55375400218098 5.33139933248893 4.17443433286362 2.59979625578436 3.58683593692783 3.61555750542542 3.95303294201769 3.97866198404503 3.77298917154667 4.74776381899269 4.02635772176742 4.54154588996335 5.0824571991209 5.01915856386124 3.51759668946461 4.61309429115726 4.45490024304337 4.43605648542098 6.53218799628784 5.91140324933163 6.34999830067862 6.80203531426818 4.40864496411247 5.52904929137931 5.74172580531699 6.14493926259432 6.35772693858749 6.03192884788834 6.80366845823894 6.51945802101693 2.59979625578436 6.5134255525227 6.05711048692326 3.46923753091554 4.92658697755194 3.55792757479529 4.56448830091478 4.2030356288482 3.8356080573271 4.9536085618613 4.07785618513684 4.91480881284053 4.0763993604706 4.02731524103126 3.65759140826972 3.71233198111385 6.33011026630203 4.01263954092303 3.13232547685039 3.92496321100403 3.50796474887411 4.19171885561126 7.02768510807262 4.19643651294109
Manes.13G078800.v6.1 2.59979625578436 2.59979625578436 2.59979625578436 2.59979625578436 2.59979625578436 2.59979625578436 2.59979625578436 2.59979625578436 2.59979625578436 2.59979625578436 2.59979625578436 2.59979625578436 2.59979625578436 2.59979625578436 2.59979625578436 2.59979625578436 2.59979625578436 2.59979625578436 2.59979625578436 2.59979625578436 2.59979625578436 2.59979625578436 2.59979625578436 2.59979625578436 2.59979625578436 2.59979625578436 2.59979625578436 2.59979625578436 2.59979625578436 2.59979625578436 2.59979625578436 2.59979625578436 2.59979625578436 2.59979625578436 2.59979625578436 2.59979625578436 2.59979625578436 2.59979625578436 2.59979625578436 2.59979625578436 2.59979625578436 2.59979625578436 2.59979625578436 2.59979625578436 2.59979625578436 2.59979625578436 2.59979625578436 2.59979625578436 2.59979625578436 2.59979625578436 2.59979625578436 2.59979625578436 2.59979625578436 2.59979625578436 2.59979625578436 2.59979625578436 2.59979625578436 2.59979625578436 2.59979625578436 2.59979625578436 2.59979625578436 2.59979625578436 2.59979625578436 2.59979625578436 2.59979625578436 2.59979625578436 2.59979625578436 2.59979625578436 2.59979625578436 2.59979625578436 2.59979625578436 2.59979625578436 2.59979625578436 2.59979625578436 2.59979625578436 2.59979625578436 2.59979625578436 2.59979625578436 2.59979625578436 2.59979625578436 2.59979625578436 2.59979625578436 2.59979625578436 2.59979625578436 2.59979625578436 2.59979625578436 2.59979625578436 2.59979625578436 2.59979625578436 2.59979625578436 2.59979625578436 2.59979625578436 2.59979625578436 2.59979625578436 2.59979625578436 2.59979625578436 2.59979625578436 2.59979625578436 2.59979625578436 2.59979625578436 2.59979625578436 2.59979625578436 2.59979625578436 2.59979625578436 2.59979625578436 2.59979625578436 2.59979625578436 2.59979625578436 2.59979625578436 2.59979625578436 2.59979625578436 2.59979625578436 2.59979625578436 2.59979625578436 2.59979625578436 2.59979625578436 2.59979625578436 2.59979625578436 2.59979625578436 2.59979625578436 2.59979625578436 2.59979625578436 2.59979625578436 2.59979625578436 2.59979625578436 2.59979625578436 2.59979625578436 2.59979625578436 2.59979625578436 2.59979625578436 2.59979625578436 2.59979625578436 2.59979625578436 2.59979625578436 2.59979625578436 2.59979625578436 2.59979625578436 2.59979625578436 2.59979625578436 2.59979625578436 2.59979625578436 2.59979625578436 2.59979625578436 2.59979625578436 2.59979625578436 2.59979625578436 2.59979625578436 2.59979625578436 2.59979625578436 2.59979625578436 2.59979625578436 2.59979625578436 2.59979625578436 2.59979625578436 2.59979625578436 2.59979625578436 2.59979625578436 2.59979625578436 2.59979625578436 2.59979625578436 2.59979625578436 2.59979625578436 2.59979625578436 2.59979625578436 2.59979625578436 2.59979625578436 2.59979625578436 2.59979625578436 2.59979625578436 2.59979625578436 2.59979625578436 2.59979625578436 2.59979625578436 2.59979625578436 2.59979625578436 2.59979625578436 2.59979625578436 2.59979625578436 2.59979625578436 2.59979625578436 2.59979625578436 2.59979625578436 2.59979625578436 2.59979625578436 2.59979625578436 2.59979625578436 2.59979625578436 2.59979625578436 2.59979625578436 2.59979625578436 2.59979625578436 2.59979625578436 2.59979625578436 2.59979625578436 2.59979625578436 2.59979625578436 2.59979625578436 2.59979625578436 2.59979625578436 2.59979625578436 2.59979625578436 2.59979625578436 2.59979625578436 2.59979625578436 2.59979625578436 2.59979625578436 2.59979625578436 2.59979625578436 2.59979625578436 2.59979625578436 2.59979625578436 2.59979625578436 2.59979625578436 2.59979625578436 2.59979625578436 2.59979625578436 2.59979625578436 2.59979625578436 2.59979625578436 2.59979625578436 2.59979625578436 2.59979625578436 2.59979625578436 2.59979625578436 2.59979625578436 2.59979625578436 2.59979625578436 2.59979625578436 2.59979625578436 2.59979625578436 2.59979625578436 2.59979625578436 2.59979625578436 2.59979625578436 2.59979625578436 2.59979625578436 2.59979625578436 2.59979625578436 2.59979625578436 2.59979625578436 2.59979625578436 2.59979625578436 2.59979625578436 2.59979625578436 2.59979625578436 2.59979625578436 2.59979625578436 2.59979625578436 2.59979625578436 2.59979625578436 2.59979625578436 2.59979625578436 2.59979625578436 2.59979625578436 2.59979625578436 2.59979625578436 2.59979625578436 2.59979625578436 2.59979625578436 2.59979625578436 2.59979625578436 2.59979625578436 2.59979625578436 2.59979625578436 2.59979625578436 2.59979625578436 2.59979625578436 2.59979625578436 2.59979625578436 2.59979625578436 2.59979625578436 2.59979625578436 2.59979625578436 2.59979625578436 2.59979625578436 2.59979625578436 2.59979625578436 2.59979625578436 2.59979625578436 2.59979625578436 2.59979625578436 2.59979625578436 2.59979625578436 2.59979625578436 2.59979625578436 2.59979625578436 2.59979625578436 2.59979625578436 2.59979625578436 2.59979625578436 2.59979625578436 2.59979625578436 2.59979625578436 2.59979625578436 2.59979625578436 2.59979625578436 2.59979625578436 2.59979625578436 2.59979625578436 2.59979625578436 2.59979625578436 2.59979625578436 2.59979625578436 2.59979625578436 2.59979625578436 2.59979625578436 2.59979625578436 2.59979625578436 2.59979625578436 2.59979625578436 2.59979625578436 2.59979625578436 2.59979625578436 2.59979625578436 2.59979625578436 2.59979625578436 2.59979625578436 2.59979625578436 2.59979625578436 2.59979625578436 2.59979625578436 2.59979625578436 2.59979625578436 2.59979625578436 2.59979625578436 2.59979625578436 2.59979625578436 2.59979625578436 2.59979625578436 2.59979625578436 2.59979625578436 2.59979625578436 2.59979625578436 2.59979625578436 2.59979625578436 2.59979625578436 2.59979625578436 2.59979625578436 2.59979625578436 2.59979625578436 2.59979625578436 2.59979625578436 2.59979625578436 2.59979625578436 2.59979625578436 2.59979625578436 2.59979625578436 2.59979625578436 2.59979625578436 2.59979625578436 2.59979625578436 2.59979625578436 2.59979625578436 2.59979625578436 2.59979625578436 2.59979625578436 2.59979625578436 2.59979625578436 2.59979625578436 2.59979625578436 2.59979625578436 2.59979625578436 2.59979625578436 2.59979625578436 2.59979625578436 2.59979625578436 2.59979625578436 2.59979625578436 2.59979625578436 2.59979625578436 2.59979625578436 2.59979625578436 2.59979625578436 2.59979625578436 2.59979625578436 2.59979625578436 2.59979625578436 2.59979625578436 2.59979625578436 2.59979625578436 2.59979625578436 2.59979625578436 2.59979625578436 2.59979625578436 2.59979625578436 2.59979625578436 2.59979625578436 2.59979625578436 2.59979625578436 2.59979625578436 2.59979625578436 2.59979625578436 2.59979625578436 2.59979625578436 2.59979625578436 2.59979625578436 2.59979625578436 2.59979625578436 2.59979625578436 2.59979625578436 2.59979625578436 2.59979625578436 2.59979625578436 2.59979625578436 2.59979625578436 2.59979625578436 2.59979625578436 2.59979625578436 2.59979625578436 2.59979625578436 2.59979625578436 2.59979625578436 2.59979625578436 2.59979625578436 2.59979625578436 2.59979625578436 2.59979625578436 2.59979625578436 2.59979625578436 2.59979625578436 2.59979625578436 2.59979625578436 2.59979625578436 2.59979625578436 2.59979625578436 2.59979625578436 2.59979625578436 2.59979625578436 2.59979625578436 2.59979625578436 2.59979625578436 2.59979625578436 2.59979625578436 2.59979625578436 2.59979625578436 2.59979625578436 2.59979625578436 2.59979625578436 2.59979625578436 2.59979625578436 2.59979625578436 2.59979625578436 2.59979625578436 2.59979625578436 2.59979625578436 2.59979625578436 2.59979625578436 2.59979625578436 2.59979625578436 2.59979625578436 2.59979625578436 2.59979625578436 2.59979625578436 2.59979625578436 2.59979625578436 2.59979625578436 2.59979625578436 2.59979625578436 2.59979625578436 2.59979625578436 2.59979625578436 2.59979625578436 2.59979625578436 2.59979625578436 2.59979625578436 2.59979625578436 2.59979625578436 2.59979625578436 2.59979625578436 2.59979625578436 2.59979625578436 2.59979625578436 2.59979625578436 2.59979625578436 2.59979625578436 2.59979625578436 2.59979625578436 2.59979625578436 2.59979625578436 2.59979625578436 2.59979625578436 2.59979625578436 2.59979625578436 2.59979625578436 2.59979625578436 2.59979625578436 2.59979625578436 2.59979625578436 2.59979625578436 2.59979625578436 2.59979625578436 2.59979625578436 2.59979625578436 2.59979625578436 2.59979625578436 2.59979625578436 2.59979625578436 2.59979625578436 2.59979625578436 2.59979625578436 2.59979625578436 2.59979625578436 2.59979625578436 2.59979625578436 2.59979625578436 2.59979625578436 2.59979625578436 2.59979625578436 2.59979625578436 2.59979625578436 2.59979625578436 2.59979625578436 2.59979625578436 2.59979625578436 2.59979625578436 2.59979625578436 2.59979625578436 2.59979625578436 2.59979625578436 2.59979625578436 2.59979625578436 2.59979625578436 2.59979625578436 2.59979625578436 2.59979625578436 2.59979625578436 2.59979625578436 2.59979625578436 2.59979625578436 2.59979625578436 2.59979625578436 2.59979625578436 2.59979625578436 2.59979625578436 2.59979625578436 2.59979625578436 2.59979625578436 2.59979625578436 2.59979625578436 2.59979625578436 2.59979625578436 2.59979625578436 2.59979625578436 2.59979625578436 2.59979625578436 2.59979625578436 2.59979625578436 2.59979625578436 2.59979625578436 2.59979625578436 2.59979625578436 2.59979625578436 2.59979625578436 2.59979625578436 2.59979625578436 2.59979625578436 2.59979625578436 2.59979625578436 2.59979625578436 2.59979625578436 2.59979625578436 2.59979625578436 2.59979625578436 2.59979625578436 2.59979625578436 2.59979625578436 2.59979625578436 2.59979625578436 2.59979625578436 2.59979625578436 2.59979625578436 2.59979625578436 2.59979625578436 2.59979625578436 2.59979625578436 2.59979625578436 2.59979625578436 2.59979625578436 2.59979625578436 2.59979625578436 2.59979625578436 2.59979625578436 2.59979625578436 2.59979625578436 2.59979625578436 2.59979625578436 2.59979625578436 2.59979625578436 2.59979625578436 2.59979625578436 2.59979625578436 2.59979625578436 2.59979625578436 2.59979625578436 2.59979625578436 3.20491354779203 2.59979625578436 2.59979625578436 2.59979625578436 2.59979625578436 2.59979625578436 2.59979625578436 2.59979625578436 2.59979625578436 2.59979625578436 2.59979625578436 2.59979625578436 2.59979625578436 2.59979625578436 2.59979625578436 2.59979625578436 2.59979625578436 2.59979625578436 2.59979625578436 2.59979625578436 3.14332354224269 2.59979625578436 2.59979625578436 2.59979625578436 2.59979625578436 2.59979625578436 2.59979625578436 2.59979625578436 2.59979625578436 2.59979625578436 2.59979625578436 2.59979625578436 2.59979625578436 2.59979625578436 2.59979625578436 2.59979625578436 2.59979625578436 2.59979625578436 2.59979625578436 2.59979625578436 2.59979625578436 2.59979625578436 2.59979625578436 2.59979625578436 2.59979625578436 2.59979625578436 2.59979625578436 2.59979625578436 2.59979625578436 2.59979625578436 2.59979625578436 2.59979625578436 2.59979625578436 2.59979625578436 2.59979625578436 2.59979625578436 2.59979625578436 2.59979625578436 2.59979625578436 2.59979625578436 2.59979625578436 2.59979625578436 2.59979625578436 2.59979625578436 2.59979625578436 2.59979625578436 2.59979625578436 2.59979625578436 2.59979625578436 2.59979625578436 2.59979625578436 2.59979625578436 2.59979625578436 2.59979625578436 2.59979625578436 2.59979625578436 2.59979625578436 2.59979625578436 2.59979625578436 2.59979625578436 2.59979625578436 2.59979625578436 2.59979625578436 2.59979625578436 2.59979625578436 2.59979625578436 2.59979625578436 2.59979625578436 2.59979625578436 2.59979625578436 2.59979625578436 2.59979625578436 2.59979625578436 2.59979625578436 2.59979625578436 2.59979625578436 2.59979625578436 2.59979625578436 2.59979625578436 2.59979625578436 2.59979625578436 2.59979625578436 2.59979625578436 2.59979625578436 2.59979625578436 2.59979625578436 2.59979625578436 2.59979625578436 2.59979625578436 2.59979625578436 2.59979625578436 2.59979625578436 2.59979625578436 2.59979625578436 2.59979625578436 2.59979625578436 2.59979625578436 2.59979625578436 2.59979625578436 2.59979625578436 2.59979625578436 2.59979625578436 2.59979625578436 2.59979625578436 2.59979625578436 2.59979625578436 2.59979625578436 2.59979625578436 2.59979625578436 2.59979625578436 2.59979625578436 2.59979625578436 2.59979625578436 2.59979625578436 2.59979625578436 2.59979625578436 2.59979625578436 2.59979625578436 2.59979625578436 2.59979625578436 2.59979625578436 2.59979625578436 2.59979625578436 2.59979625578436 2.59979625578436 2.59979625578436 2.59979625578436 2.59979625578436 2.59979625578436 2.59979625578436 2.59979625578436 2.59979625578436 2.59979625578436 2.59979625578436 2.59979625578436 2.59979625578436 2.59979625578436 2.59979625578436 2.59979625578436 2.59979625578436 2.59979625578436 2.59979625578436 2.59979625578436
Manes.13G078900.v6.1 4.00019401878903 4.12294770149171 3.92021867380748 5.00517427976827 4.82423701700714 4.95233944002431 5.0057133062587 4.92632420510617 5.27845327229006 4.37826738240027 3.49438284815064 3.58158491500999 4.58720081901529 3.77649929472813 4.62536291587122 4.91730601318964 4.69844709182238 4.25595750004627 4.59562908396503 3.89014654444277 5.1973903764598 5.99692009097733 4.90910424709594 4.92696844060189 3.79016148847098 4.3590622695144 4.43648220672504 4.5693138666356 4.03685567412286 4.46088424312593 3.76602521169168 5.49590085576047 4.97134925889922 5.79308878139537 5.00265054009601 4.80763743776652 5.02982617424578 4.16110391583899 3.91152548879852 5.06390353831855 5.26200577424608 4.6729829773453 4.36431903329253 5.33890285395495 4.01877022318174 5.01519992195741 4.90020531624185 5.07947989072941 4.21253651476974 4.73405483180566 4.70718322489724 5.65945171902664 4.19364833639163 4.39059188236612 5.04564521897106 5.05086839134677 4.80046480131954 4.22781439867361 5.11773183253549 4.23106942644954 2.59979625578436 5.29273282480815 4.13680311152607 2.59979625578436 3.38028800220858 3.78646219893462 3.39839961501261 4.58856987916234 4.87083492119769 4.90143364489576 4.98213540871426 5.2157884080846 3.13708551334606 2.59979625578436 7.26371522685717 5.58068320476619 5.73939617369091 4.29250440147946 4.72259117367632 3.9950892813832 3.77485557868279 5.30726450852579 3.96671037979723 5.05839829258574 3.30853211464194 3.82385682353258 3.69147458537688 3.50982048758402 4.51686458404098 4.20084564656664 4.00876840603554 4.51920321945192 5.09632062552853 4.58519812521671 5.6713578930303 4.58682381998682 4.28413613319702 4.62404040498684 4.93132951303246 5.21284262246023 5.05752994702326 5.43490909314635 4.60600927711533 4.9263624806779 2.59979625578436 5.57503777374574 4.91759694717717 4.95964412770098 4.47121598523062 3.75626826634345 5.00863129571073 4.68692410658827 4.81148414201546 3.55255446331805 5.67228931414433 3.91825195276001 5.17083421071523 4.78493602633662 4.9288646674275 6.09061220702784 4.4354859341469 5.1308395239794 4.7033075677148 2.59979625578436 4.38069208112977 4.70376695194756 4.56989291873397 6.43831990038703 3.9016924230135 5.656850560627 5.87698164836677 4.74978087989992 4.33655358443449 5.06867792721212 3.95739301312775 4.80039113917993 5.39950290262538 4.80182580265147 5.33514986162248 5.38788530579325 5.88063968450597 6.404298026195 5.27658538535923 5.00280300730152 2.59979625578436 3.09448431999199 4.90328896041169 4.89717994741079 5.00059546971631 2.59979625578436 4.56037844696554 5.48651422137922 4.60988650589247 5.2067007944747 5.50600179033987 4.7988750728 4.36455106533825 4.55606968942384 4.2877942637061 5.62781093613459 5.14988477498699 5.37436023993118 5.37927626854974 5.29144980752427 5.70696435981133 4.94813312882735 4.81641917716865 4.73605393976758 2.59979625578436 4.34245559223339 4.67512102575425 4.14353522123384 4.61480776320049 4.90073528209625 3.31397370621681 3.71521553420862 4.21764253557019 4.99798424285154 3.85850709734438 2.59979625578436 3.30341058845383 4.64588284659452 4.9763467269004 4.41514787481182 5.11816634817545 4.90656386457429 5.44922865612732 4.95977574526255 3.66369345014556 5.23353176314837 3.09391014913098 4.47657275392353 5.09941788319439 4.89719029027271 5.53017939970856 5.55903314260893 5.69368567145113 6.27590861342815 5.23899571366393 5.68758475522247 5.89915770966633 5.65573337078918 5.59595359877706 5.23483003816009 5.17879289931608 6.33203592742507 5.05964723005498 6.96811658745613 5.59481017489663 5.55958040568764 5.96376504437029 6.13684414398436 7.02934159376861 5.58471046672767 5.21646065902058 4.75595622046787 4.75640602110215 5.35493139041385 2.59979625578436 4.82765837616127 3.87159317967938 4.54120275584313 6.51753012981226 5.49912093753209 4.76391608478605 6.25195972983183 4.91876954241526 6.82834787920073 4.72669514704258 5.15794294226275 5.6330778160266 5.52943312384221 6.9628485694142 5.34837866082146 5.42598168057851 5.96872726337639 4.9382003940769 6.34270188406168 4.20385910673524 5.01821772262609 5.04899667876049 5.14479732766454 6.38853818335331 4.73709349427844 5.34658126589735 4.91302517938145 5.05313019981569 6.73693874641876 5.16270803856232 5.57550478547 5.57914460386499 5.4339478720041 5.87210781124669 5.26250116579416 5.45188182711329 5.59498065251652 2.59979625578436 5.06495385264995 4.56937232494758 4.77865651653335 4.48842192703161 4.10991350117216 5.61833462358705 4.63978146660596 4.92957170829763 4.84945081703104 4.77688358014203 6.08602775046683 5.46400986440023 4.94736685139122 4.89739049294944 4.03045990547203 5.42502331109713 4.95600584493021 4.78579871169383 3.63936309198249 4.69390789329597 6.23259248789457 5.80047894455779 5.20743012283032 5.65185376118338 6.57318446941961 5.83393095852792 6.40634377953886 5.19538043379648 5.4491343182781 6.17749987359258 5.75886490177929 6.53088218030188 5.63207838661437 5.34958895378348 5.66229904936761 6.27087751866232 7.08254086946428 5.93608390552419 5.41783333512333 5.32121683038982 5.94537414012538 5.93611844096288 5.10931149168591 4.84877124490413 4.76885837987591 4.49085933145692 6.45618444392047 6.94259788839591 6.31994533716975 5.86071373112653 5.87189024407676 5.36365852335218 6.27629867943901 5.90393687499046 6.91932380263209 6.52366828523701 7.30484010491298 6.12236145392514 5.26424858110348 5.95739556337728 6.35255525732692 6.55779626886726 5.77062583572252 5.70488130659888 5.81274814321275 5.754196752078 6.08138642672758 5.74975966138626 5.0007455572422 5.72166619432433 4.86428708258485 6.38136907290984 6.11701371644601 5.82541036460416 6.46802383356112 6.28297791613009 7.38169975400901 5.84562008196358 5.49594015077514 6.05268956285055 5.61482729545676 5.45049654293907 5.53581889208262 5.2824057489796 2.59979625578436 5.36952137478413 6.39423321627688 5.80846541473576 5.3186050683584 6.05865532197438 5.04641018918998 7.44507290160659 5.72622246342978 4.91237688072466 6.22854589734469 6.0446501265519 7.04151994437443 6.26099250356474 5.9760567794635 5.12776680041668 5.29551867017389 5.49990024846958 5.66111149107697 5.5642215538946 5.09155458537436 4.45746987279721 6.62284571927474 5.20639742943762 5.44208607740842 6.10469124855955 5.58878727945514 5.61533874189707 5.75741216282122 5.23251417951401 5.88778068628945 5.98587344631542 4.81466505833834 6.19847394273869 5.12147193761485 5.16153163111954 5.49107277038808 4.91516355464962 5.37713791385252 5.29287563723969 4.55690792811646 4.69035829853201 5.06000361588512 6.50746261937636 5.62469088181576 5.39452672993847 5.53276984462824 5.06655620136585 5.26862107747237 4.06957312268333 5.53260901940399 4.15320261950378 4.03287503074016 7.27852984466889 6.11162538852593 4.95240398197189 4.37475561807175 5.05594102021092 5.34865487160792 4.79648866637068 4.46091763655199 5.14155339586036 5.80043451612866 5.99632786328574 5.33916692407999 5.18693975166023 5.18575756501904 5.98178692459919 6.23523050140457 4.29149192570018 5.22283287926391 4.74975017063501 5.34709129191858 5.5670358998189 5.28075618474918 5.3036236592755 6.00831400048935 4.73051259097806 5.71777350857738 5.53556105118935 5.0690435476215 5.50298625433333 5.27393189737756 6.37385403018328 5.08315566702112 4.81775922738492 4.62391710756955 4.73938107554916 7.00018313809911 5.91528011318544 5.50821213715762 5.95394799476651 5.45931756341179 6.5246551233036 6.20260624184802 5.70796928666012 6.35630904490622 5.58263301113669 6.65655288428779 5.96840202858769 6.12431807663203 5.21693408722739 4.88718347066629 6.94667115612792 6.35920010510165 5.32640104279607 5.98530007921788 4.79268532281215 5.68160910780968 6.08689547117864 5.39881106338197 6.49979269128663 3.92625055285568 5.67816026194452 5.66912046657915 5.50779516758466 5.83166741943397 4.963907745775 6.79472728458157 5.7570481748557 6.19960690833382 5.45789843945577 4.73671092517855 6.75162439802128 6.0919887248054 5.43678891786783 5.95383455452918 5.29934483633688 4.9428792389787 5.72075018066292 5.55678647930773 5.03257312720373 6.06316950186828 5.94841440706689 4.54529633287482 4.65997858185966 2.59979625578436 4.52280304516119 4.7384593456795 5.11979323774816 4.98783987198559 4.05590087440007 5.90613698040825 4.02882716441506 6.54591739981555 2.59979625578436 4.95846439570555 5.70919398030249 5.29776411160662 5.577715428693 5.25688309264202 4.91058272984 5.78274791694401 4.62532193121103 5.40636758699889 5.79430650076428 5.05401576658426 5.77060589588747 4.80044434393468 5.92239229322576 5.30180458633957 6.55029976130937 6.03595923591417 6.58582817302434 5.63922962044067 4.80601591582603 4.49877845988911 5.23106079901116 5.0146532728556 5.48815534244756 5.14421438773344 5.26928425593513 6.52736789340866 4.93675978597759 6.42170723998071 5.16184382133378 4.39587060646031 5.56652728847367 4.44526771028706 5.88150282913912 5.74772666725807 5.52407485334961 5.71691937366472 5.48108506219516 6.04962102558499 6.44638775134725 5.28779460607763 6.11102243745733 6.10391920740613 5.74178499984125 6.25155708362165 5.30644639352782 6.21598052443475 6.04153201972424 5.68731097028555 4.8813849947124 5.45402442942414 5.21888894677654 5.86888522762558 5.41652545350094 5.49634012582707 5.03743461101033 6.20922483883677 5.58433444206252 5.55355922075648 6.39908991595104 5.11922348329888 5.68887916190342 5.23534684137398 5.31097958012828 5.63564687671827 4.8676270143214 5.63090294517595 3.67968789655313 4.16300874332527 6.91320908105355 5.65039115929065 6.69865386351537 5.16934997377663 6.07150407673049 5.95369988570092 5.1211636229348 6.59698701472458 6.37606056331707 4.59681458226933 4.91138766185164 4.71035925016517 4.59225445765278 4.69452491593867 4.43007380415305 4.6900885135074 4.74399541057762 4.79479374779162 5.34756737216259 5.13109921722983 4.32708618317185 4.49974384603744 3.52338752856881 4.82398625072884 4.51026341472004 5.23543048194807 4.44850894673969 3.08382354620843 4.06437485354539 4.69415097488978 3.55447539391392 3.74853439818929 4.29670125020053 5.54603261194875 4.36733283882087 3.81657459978915 3.74273619582067 4.45725587243501 5.3884027757582 4.55764876139452 4.13918345243204 4.27260060679113 4.65991042283529 4.95856968392164 5.21243196274687 5.13218323526119 4.52163361564284 4.46503316501129 4.10197670422742 3.28755938414103 5.68406146510165 5.20124500551716 3.92627185587959 5.58844271715826 4.51392783465009 4.91755522636395 4.61504143851375 4.6919879260158 4.87180778045192 4.23913379881278 5.45295053203252 2.59979625578436 4.0804576520351 5.43974036703389 5.12289290565208 4.31931518919259 4.92368109265206 5.75397291745108 5.21678880130161 5.08910990967945 3.79716551795672 2.59979625578436 3.98502212357155 4.68289342987098 2.59979625578436 6.25832832130564 5.14946080471239 4.68078958246501 6.04563729562595 4.14463722775502 8.43525658442845 5.92192135754622 5.45147283072295 4.76748184883949 3.57609868205969 5.23199749300323 5.06022213323105 3.68431037628401 4.41050221097096 3.34182548853577 3.60467421168305 3.97705641809346 3.96314819633817 5.42034086944471 2.59979625578436 5.48767781046945 4.55736363885622 4.12095066359143 4.03174950304514 3.70818606824984 4.55742086312233 2.59979625578436 3.902554382221 4.82985462200195 3.93031409519857 4.75124597643006 5.52347816383885 3.8619323081989 4.1430000065035 5.04072007664994 3.09477353892355 5.05064891590318 4.40107395226135 3.85464068245156 4.52292993944079 3.94691010890126 2.59979625578436 3.24163335600191 3.62252958116509 4.77940007649302 4.57332627319067 4.42722006650871 4.73641438178592 4.131331207468 4.41188434840067 3.52235664790499 4.95226066461257 4.53229041055596 4.38254040709331 5.07274495252105 2.59979625578436 4.91697188260733 5.43284111539091 4.83563654625684 4.79587404593374 4.97389507045831 4.97369055479796 4.87276593498529 5.21825469027738 4.89375843820839 5.28565500739323 5.26205827984646 3.92301233965224 3.83285326825137 5.23043889508441 5.08584221954712 4.75339322643578 4.86900298679845 4.12091577147439 5.33139933248893 5.09010965405335 5.47977902870523 4.11977767050385 4.5270144625423 4.67823689739914 5.07588605902986 4.79376191235955 4.37199136281465 4.8501583977864 4.98505073114654 5.12369013916266 4.74589428146244 4.88186544174636 4.61309429115726 4.33211993851995 3.90160962390923 4.47424454751988 4.48415425323522 3.51041138144057 4.9044062482472 4.73614417237419 4.63037698674268 4.72874912504652 4.38550042224835 4.94333254599059 5.14262384128713 4.53882876225885 3.0410586930376 5.61088024143791 4.00341907089061 3.11287055727565 3.94602480720895 5.22741952990793 4.20578051010395 5.45996391144286 4.2030356288482 4.95552703666799 4.9536085618613 3.79652113412521 4.84441196717625 2.59979625578436 4.55005743439912 4.27108804528789 4.03312855762679 4.8774297721518 4.23461907780731 5.27585583164345 4.41775583065863 3.86455948495139 5.06473277540697 3.98240590987691 3.9545389191392
Manes.13G079000.v6.1 8.0067457625949 7.75278437903454 7.09839119128445 7.73291935436969 6.45535218551264 7.50873106877376 7.19089791366599 6.87114734664496 7.59519259505421 5.90188180884955 7.42071239203311 7.63835188004537 7.18488634186673 8.32623235495144 7.13739376141122 7.40208249439611 7.05575672972905 6.7780579442175 8.03201615754216 6.88301615220206 7.88590931201931 7.96915280368602 6.99479341533257 8.50865451912202 6.60479532299035 7.81029010538797 6.93323825713003 7.84726295705678 7.77281927373885 5.99088452590805 8.09827299741998 7.11553084301422 7.04887783333683 7.63199742882279 6.74853566242262 7.99749962599404 7.11945116569176 6.89561357050164 7.17676968722669 5.96956604033247 7.46218431859016 7.25206942921103 7.09788207227089 7.70314157287087 6.89177707844233 7.43557565826226 7.19350232892917 7.93776832478629 7.2004282278078 6.84495805750291 7.69219253618942 7.2998216299619 7.02780815179053 7.79535787899372 6.4839388893386 7.58318023084259 7.1031811885033 7.11804158923704 8.30850422156263 6.69932635532713 7.83984111701236 7.41484653085365 7.30821511061771 6.83854735850463 7.11063892787709 7.6701331582266 7.48861606525775 7.18457614216527 7.54725011175746 6.7726676898969 7.19582215195624 7.05664563435309 7.33621798669882 6.15908029961009 7.52430726130554 7.37793266423698 7.60301375256504 7.36261065556667 7.623002844627 7.07832875439542 7.73991166498818 7.40333466611759 7.81329304932421 7.31777082689478 6.74564200453331 7.22575310501888 7.63505743661518 7.51329194527885 7.1633787652207 7.51346095764184 7.72896848972962 7.37617796459355 7.03043280842315 7.48827837597469 7.41062436086895 8.60437406793033 7.14256150339863 6.76026122104655 6.56996002432984 7.15176871839678 6.12231921861755 6.92458215618502 6.96328480377452 6.81530821972537 6.38223026684978 7.35998734189755 6.68921167046235 7.1869609855993 7.49168222732475 6.88029542710039 6.60460321209969 6.80178793317282 8.02370075240764 7.40542476978169 7.02921040017765 6.66216707233043 7.09221532043914 6.66510199940507 6.50570166693668 6.29129618419057 5.86903690421594 6.44315289619126 5.70939577311074 6.48511448352424 6.70545290921236 5.99960133425437 6.1808335434963 7.18107939070932 7.69581351224069 7.11679763375796 4.78658291950241 7.67017879939936 6.66348905485549 7.19333446775867 7.78064580087474 6.0665301269794 7.98684524564168 7.05331388100493 7.34339312314478 6.99819064698769 9.42756707656866 6.95197507376819 6.79250081070643 6.01843095197561 7.53232335656562 6.56233991944656 7.10275477905421 7.17217517691928 6.58329565327569 6.11378370169449 6.37213487292143 7.00229920266007 6.99222960273111 6.77914782798993 7.91787933839241 8.3878801735464 6.56479686059275 6.36510650844721 6.80725492153917 7.03014276170624 6.35736466508788 7.47081270718317 6.79929476221671 6.95892687788797 6.80037336379695 6.15822834459635 7.81108236489979 6.64233787662809 6.05100434830062 6.99648328344063 6.02375860210805 7.71632011319972 7.17105704266141 6.36687384209374 7.44407673453564 6.97803134193018 7.58748991817284 6.73584084793408 7.2966831939975 2.59979625578436 6.30949560782807 6.88530120289064 7.65856593897985 6.48565617505159 7.14475511403298 6.59129645407625 7.3099503868217 7.20723876338454 7.09668521936095 7.85824663239836 6.9098451554759 6.5926937658622 8.3058502538824 6.98871235308109 6.87770777954491 6.70286732394606 6.81122304687562 8.12733583210962 6.58920231550247 6.69434152236634 7.02324887472996 5.88519686904016 7.52829664484871 6.83670409991795 6.3903285899522 6.93687209145365 6.63077514925569 7.6780254203457 7.16879147315588 6.07632999647679 6.62449658119302 6.20015199678959 8.39107049906203 7.19174817975092 7.53417441615774 6.92100091928174 6.45698508041956 7.34821143707356 6.39629973824018 7.2518909327076 6.71034834043239 6.02659873730642 8.83158787047692 7.11308632661518 6.84277097730454 6.86566638736809 7.61217391480916 7.99265959480204 5.41775509638884 6.89522704824279 6.34086011865224 7.52578639288664 8.08156160621191 6.2536326717537 6.87363987365325 7.11645924724317 6.45207223571601 7.27683710224935 7.47481698732801 7.01827556627438 7.67688097699342 6.07144666109818 6.60705594224921 8.44730745309199 7.22978574027127 8.28954374640583 7.8206781704093 6.98388938339336 8.40168766751324 7.78501888730628 7.68104553330162 5.90778442031064 7.24910481602831 7.20251228736024 8.40040693540668 8.62611347093474 8.36842549871908 7.54229479068693 6.82802608239898 6.30913910104037 9.55072034782006 6.88446804377763 7.1906659773929 8.50879282652543 7.84840631265578 9.34072365039667 7.10717572189511 6.99377564747868 6.49260053713381 7.00793714579764 6.88763702755408 6.83064317248301 7.85838643240382 7.32756613620873 7.78936008868124 8.27791567172867 6.65833683086658 8.83596007752626 7.49299453134484 6.66999623075804 7.11670950939864 6.9539560112268 7.02781510200462 7.68467564026789 6.85609955241363 7.20815568401171 7.64717744750726 6.31411762924508 7.27473515726365 7.12586016077356 7.10794153154331 7.42672514248548 6.45251128877734 8.05334231483989 6.82897737696342 7.01509747986004 8.33046410639504 6.4694746787402 6.00674077086981 6.31908675524307 6.17654455848609 5.71815716063414 5.79291626515508 7.7473702474554 6.82731179580953 6.29981693025688 7.1607707458176 6.15829158492675 7.18448398409707 7.03638482635272 6.86759975222843 7.43895554314268 5.94731150008698 7.91114132877761 6.88344567914895 6.56634336829848 6.89600663502116 6.27264356444709 7.29320720914542 6.76306912231409 7.02109164770251 6.77548037895076 5.80675435834485 7.27926806918256 6.87063830225091 6.80395766716195 6.68660112178584 5.62389968277461 5.87211927478947 6.3028433400559 6.46468148644529 6.6948275634552 7.17295988287586 7.49783872306894 6.60578200935242 6.55628548564568 6.63783250725687 5.61482729545676 7.4859524463173 7.24911074443938 7.25089372901169 5.97506399145309 6.04276364862176 7.41990385174311 6.71148196109656 6.68791383192319 7.33270633704369 6.41909706314333 7.63094285105254 6.91907590268025 7.32604016606782 6.56952931491147 6.37041511770992 7.95704851854179 6.82415319615947 6.72188949747113 7.13550026832182 7.55408714899773 6.08429770920083 6.03018158978275 6.22533338426079 6.32365510184659 6.31511229607197 7.02682777480283 7.51684152481792 7.44509968185902 7.22285781364955 6.47695320331435 8.07193829871366 6.75769344882161 7.18210659735084 7.08287245140104 6.60789981810328 5.49945938648484 7.04485535394893 8.13574231208911 6.70393853113785 7.29796848073098 6.20371361298679 6.79985160703772 7.17937273093116 6.92939412191618 6.96547026740147 6.96640057594089 7.35117264761673 7.20049033432585 7.22892057848013 7.79275175658943 5.63631390277393 7.16920829074156 6.60637637575807 5.53260901940399 7.33136155062735 5.98784590099395 7.73248001532334 7.52820087327361 6.5305986455715 6.7457670629535 5.96307235564845 8.10409930389617 7.47899342375762 7.10136709480691 7.643641344575 6.4984922610649 7.69238174438333 7.64702020610479 7.30387215832411 7.448505277278 6.76470903207531 7.43015495225352 7.2722006241419 6.77347879005143 7.16447373458333 6.24625550512253 7.88292094619119 6.86742837405337 6.84364179383442 7.03364111753646 5.42232739088544 7.23783058566274 7.4139288616721 7.06043875770854 7.24605949619162 6.30516316838459 7.3928637668623 7.46618036501576 6.59213698960298 6.94722469696306 6.74900886414565 7.52253841754808 6.40180221233012 6.51281228852725 7.08432982701584 6.89434712205188 7.60390113444663 6.62898892129884 6.9103155102675 7.36791946104639 7.04427302396199 7.22396736976549 7.23173908410566 6.86656055220767 6.74579778932511 6.32683037622354 7.61007562344166 6.97518136016336 7.21500584283945 7.21869064489512 6.67236900921845 8.17039324947174 7.20558951772267 6.75333611463763 7.5812100043614 5.80853089626081 6.74770620101213 6.72441060256748 6.87796630435545 7.53084770007175 6.3507301796021 7.74575680999988 6.86659511782857 7.26517664922058 6.38086804986019 6.29189076122963 7.79820772196051 6.82682324789368 6.88076719495244 7.30211444923551 6.02934416676112 7.10432319231903 7.22475855577125 7.16972911514808 7.32610284913619 7.31132161879498 6.50208536455505 6.93116376930472 6.6523516633623 7.78161479815828 6.82374517759823 5.89106626382062 6.88848851784185 7.02134391844124 7.69178300001428 6.97494911511583 6.79044965668376 7.70900397997828 7.27823117401745 7.53581474385291 6.76701880250271 5.94401754729735 6.49163173434901 6.79841208716256 6.57026890696227 6.86552283557515 7.30026911712283 7.67409526098405 7.44352105482981 6.55963722107207 8.08125657599008 7.5779667584969 8.1036762238838 8.23998838947428 8.72647179280366 8.26254185035353 7.30762968438319 7.75982283393521 7.97882172342273 7.44194392149399 7.56031654562646 6.69277988156218 7.39977844597427 7.71582197164728 6.76612952422729 6.98429182635364 5.33413286517951 7.18409917886502 7.31220180021076 6.39689236135479 7.45818339090367 5.94597682404348 7.1516097245066 6.93817702691461 6.57497951560976 7.24062479675356 6.24148417596766 8.29925650497274 7.00816616300492 7.78470188633711 7.17617349421416 6.61551484851198 7.62253029583566 7.15822818936111 7.55783954513199 7.33229319587356 6.25154175860737 7.4095630017314 6.71092305370988 6.52971038073034 7.72855140978872 7.29546181037982 7.08013845937687 7.18674995057597 6.68868447632143 6.79958479757596 6.7460386144116 6.98441941766397 6.73625456634819 7.0999712177639 6.6065909400054 6.76102744107251 6.73846290638703 7.35456364596534 6.55789437315851 7.97616316119935 7.44623487571781 7.88403900685073 8.17061982305327 7.34008295243716 7.69668772247633 7.11155201024769 7.287135703781 7.37301652384178 7.68837325733121 7.4378887033673 7.07831044640612 6.89466704961411 8.06535486451593 7.60252724268365 8.1933823756028 7.80424586180235 7.55119473785768 7.75143768778557 6.75554767009865 6.93562424896484 8.3111433096521 6.64392711839249 7.35676314485702 8.31544592487935 7.8429505557952 7.63784403896941 7.56525703034381 6.95361980755436 6.81784238624678 7.54060585966551 7.14842910494561 6.36684996039856 8.37215354364478 7.37356805483505 7.36828471314549 6.36540335377806 6.63327172543351 8.02933799581902 7.40556072758424 7.64605220559686 8.22116941142065 7.14697886193038 7.28490772504024 7.68780431872651 7.61002716119262 7.70609433257381 7.31744613551613 7.36274509098934 6.74407881407478 6.7263924946741 8.13257626345331 7.23718603223384 7.08101557372176 7.84343946213448 7.35255005991927 7.77773613936718 6.34046152010209 7.67158630549368 7.42242994081351 7.5609618406916 8.48528969032 6.31419812933793 7.83525471112964 7.45168338338855 7.75819340662159 7.964112555914 6.71827333993428 6.72352194978106 6.86935947998912 7.83304304083696 7.83487592263586 6.57998707410213 9.14503117384282 7.15045629400008 8.4082210481399 8.39595960228575 7.63247202792576 6.49160526252878 6.77353895829525 7.4216540284425 7.06649531947746 7.02070333226293 7.1477690500328 7.52977443431719 6.03754579994022 7.23368253356423 5.79910016184034 6.89071176247773 7.25393602102104 7.32984522978665 7.42307608252138 6.92666508939753 6.99344734195926 7.12585672579988 7.7399042901132 7.73561157288358 8.53462264925468 5.99457455096518 6.49597866638133 6.52613451446406 6.7867556371112 6.16457134050518 8.4202955800887 7.7088603174128 7.94496681084175 6.79492630124645 7.39557681106328 7.83032142326365 6.74877915591574 7.42407244835797 7.14941534493719 6.68980073866941 6.48443421347651 6.70180794087011 8.38966591166316 7.07473839435219 8.0293990342839 6.75965388451336 7.09118459843848 7.96478527329707 6.8578039253342 7.24623439889691 6.26837632812303 6.64023425572135 6.71980920073767 7.30695426977902 7.41538396707612 6.25950326935097 7.47650734001695 7.67595811987887 7.08433449654418 7.32807962686962 7.34832326734325 7.63615110343347 7.42227970722944 7.6923433241579 9.02614214438842 7.20999737596514 7.68919083788432 7.28020907164512 7.35833518154007 7.82690009439134 6.8981797160707 7.73972688073919 7.01114918887994 7.95638515666969 7.60168803940824 6.77693112970128 7.22973036746336 7.2244612215163 6.82488778620609 7.89579521399356 7.15874239857919 7.0538469345782 7.76138324949463 6.83137218399025 7.55041416908887 6.77782300221505 6.73651871575091 6.85018300003653 6.70470999755287 6.81943384041914 6.94467494340743 6.63355151007788 6.53792221278136 6.58142017217938 7.01263614166629 6.30339728771349 7.12630248525038 6.10682064374067 7.74253253597172 7.3198456952386 7.55167354089144 6.62054868960684 6.16115394108007 7.20967419146166 8.52788686043015 5.79324630946056 6.71312794489118 9.04481101263592 6.9579440590899 8.9513588722394 6.72149536234377 7.04557299895918 7.25038184920342 7.67736737487618 6.69215503654975 6.09816015294632 7.3183744238375 6.80789981306028 7.16069801816073 8.50856114698058 6.65280071142566 6.8605340666016 7.24403631000066 7.07900378615264 9.79838955181735 7.51901642416644 7.37891968357855 7.28405691554014 7.09602414986698 7.18831078302157 6.63817540278984 7.34178305091319
Manes.13G079100.v6.1 4.08931129459723 3.70064765159346 3.63623345934343 3.85399867173188 2.59979625578436 4.41428615810265 3.15816018115106 4.52361300858914 3.84534285565884 2.59979625578436 3.05243133298284 2.59979625578436 3.11804907243019 3.44305187794855 2.59979625578436 4.48799312224182 2.59979625578436 2.59979625578436 2.59979625578436 2.59979625578436 4.42859187535835 3.25601641733816 4.13075262838132 3.99548763237416 2.59979625578436 3.58052694302842 3.3913280554543 3.20900055990681 2.59979625578436 2.59979625578436 2.59979625578436 3.6890929521727 3.58149631188368 3.43608939074294 3.14570398518928 3.39941693038722 3.16493055238067 3.21447733758373 2.59979625578436 2.59979625578436 3.67832315661216 3.04922317902088 3.60705809411702 3.43514863882075 2.59979625578436 3.20086796870012 2.59979625578436 3.92288365329397 2.59979625578436 2.59979625578436 3.72125054226671 3.40243768725699 3.34120921178698 3.06059267461742 2.59979625578436 4.52194924810261 3.82647792567349 4.00661723937192 3.70500796502859 3.14040437654277 2.59979625578436 2.59979625578436 3.71107914194521 2.59979625578436 2.59979625578436 2.59979625578436 2.59979625578436 3.43153906783138 4.10281888021491 2.59979625578436 3.91911997008639 3.8668276827447 3.13708551334606 2.59979625578436 2.59979625578436 5.44528131388217 3.12344627707087 3.24847608250363 2.59979625578436 2.59979625578436 2.59979625578436 2.59979625578436 3.40821820302597 3.11095649955553 2.59979625578436 2.59979625578436 2.59979625578436 3.39107561198341 2.59979625578436 2.59979625578436 3.24973940342139 3.79856609228066 4.07870230769258 2.59979625578436 2.59979625578436 2.59979625578436 4.01597134261 3.19285832138037 3.85652012136787 3.2175151466054 2.59979625578436 5.04866598035166 3.10904969198695 3.6506059273711 2.59979625578436 2.59979625578436 4.81787452984207 2.59979625578436 3.81777442270464 2.59979625578436 3.45516001602998 3.39370563949478 2.59979625578436 3.55255446331805 2.59979625578436 2.59979625578436 3.76223258926034 2.59979625578436 4.47209484477938 2.59979625578436 2.59979625578436 3.77881302210965 2.59979625578436 2.59979625578436 2.59979625578436 2.59979625578436 2.59979625578436 2.59979625578436 2.59979625578436 2.59979625578436 2.59979625578436 3.42111300273466 3.19371833097314 3.94159101346546 2.59979625578436 2.59979625578436 4.3068716265175 2.59979625578436 4.16649173829098 3.55969412797435 2.59979625578436 3.58843671920365 2.59979625578436 4.4271277685143 2.59979625578436 2.59979625578436 4.51648064372534 2.59979625578436 4.56822483633791 2.59979625578436 2.59979625578436 4.67094392540866 3.29913367952584 3.69803212320307 2.59979625578436 3.26459823700284 4.36455106533825 2.59979625578436 3.82545553009634 2.59979625578436 2.59979625578436 4.27464756744139 3.13501077494869 3.90727234123115 2.59979625578436 2.59979625578436 2.59979625578436 2.59979625578436 2.59979625578436 3.71917029318201 2.59979625578436 4.29061524656548 3.34034589785326 4.14005252362322 2.59979625578436 2.59979625578436 3.39302171797744 3.32270141304433 3.08843871467039 2.59979625578436 2.59979625578436 3.7452094486246 2.59979625578436 3.55121517652352 2.59979625578436 2.59979625578436 4.45170263857899 3.04936763595227 2.59979625578436 3.21065778610885 2.59979625578436 3.35169926356515 3.69550203293633 3.04160865887499 4.84108854297737 3.00601590298794 3.09039111622633 4.42848064170477 4.00938276135698 4.4938628308523 2.59979625578436 2.59979625578436 5.03680013439831 3.23076972745041 4.63028744257744 2.59979625578436 2.59979625578436 3.22829425332205 2.59979625578436 4.62931901632767 3.44097522767948 2.59979625578436 5.42441527516382 3.27611731718091 4.09380562395299 2.59979625578436 2.59979625578436 3.87957555546561 3.77728265014896 3.77614723863289 2.59979625578436 2.59979625578436 4.02656746264684 3.05392758145134 4.80006588690031 2.59979625578436 2.59979625578436 6.11485991206815 2.59979625578436 4.51205260040314 3.20780008800332 2.59979625578436 2.59979625578436 2.59979625578436 4.97889863961785 2.59979625578436 2.59979625578436 4.30290476043136 2.59979625578436 4.39847813267599 3.5030039551816 2.59979625578436 6.03279508229803 3.64407670953844 4.2144416389138 3.13246240288098 2.59979625578436 3.79618540511458 3.33193592708876 3.61569775868697 3.65510598517094 2.59979625578436 4.0705489002415 2.59979625578436 3.99137214596964 4.2345491592743 2.59979625578436 3.99464929442945 3.36707522615221 4.24891297286864 3.49175676901494 2.59979625578436 4.11646012616742 3.04994649852283 3.74793661383915 3.32481310418497 2.59979625578436 5.06039988164898 3.65185553354328 4.73786676348259 3.04165461401528 3.09404548459673 5.04531676994292 3.33483351561316 4.78579871169383 2.59979625578436 2.59979625578436 2.59979625578436 5.67945566764647 3.05198833785288 4.42041546236842 2.59979625578436 2.59979625578436 3.88284596492087 3.41008409776741 3.53813333396401 2.59979625578436 3.08773589500831 5.18177768728414 3.41276326438424 3.73352168770383 2.59979625578436 2.59979625578436 3.43641674032279 3.64350806188927 4.26351711434678 2.59979625578436 3.08962850859985 3.99085346973984 2.59979625578436 4.28807276505779 2.59979625578436 2.59979625578436 3.45735620413597 3.56674635887428 5.5055143197626 3.52676127792897 2.59979625578436 3.66460190285215 4.38567646318309 5.97716339026062 3.1486359026078 3.19774625800259 4.29678501363113 3.24569782192461 4.43124557945812 3.18526268121318 2.59979625578436 2.59979625578436 2.59979625578436 4.66085053026112 2.59979625578436 2.59979625578436 4.57506467829354 3.86189585640877 4.47976087212162 2.59979625578436 2.59979625578436 3.44479857084641 3.83707874515466 2.59979625578436 2.59979625578436 2.59979625578436 4.25429971315118 2.59979625578436 5.37816084140381 2.59979625578436 3.15767287045227 5.19920014294133 3.09304328024829 5.02991770845491 2.59979625578436 3.64827329451709 4.31740953134203 2.59979625578436 4.61731451888556 3.45140772308329 2.59979625578436 4.94015059191711 3.40050620406403 3.88328421512736 2.59979625578436 3.15916706065669 4.49046948457312 2.59979625578436 5.05521989619098 2.59979625578436 2.59979625578436 4.84332799198167 2.59979625578436 5.26248328796197 2.59979625578436 2.59979625578436 4.67260280311153 3.03225364507438 4.25593393549199 3.11937986360436 2.59979625578436 4.27897200285959 3.55926868756829 4.24847261493227 2.59979625578436 3.15037536408807 2.59979625578436 5.85425251379177 3.44837432885348 4.87124260483155 2.59979625578436 2.59979625578436 5.2981033003359 2.59979625578436 4.40068716848437 3.4076023698681 2.59979625578436 6.02487363494058 3.44343104455383 4.22145159702949 2.59979625578436 3.07415123844217 4.60294023994107 3.88545825039556 2.59979625578436 3.45810852995427 2.59979625578436 4.40179599829866 2.59979625578436 4.13239643230599 2.59979625578436 2.59979625578436 5.52310897992379 2.59979625578436 4.83978864013983 2.59979625578436 2.59979625578436 4.44961046091349 2.59979625578436 3.95484254405987 2.59979625578436 2.59979625578436 5.07558246066152 3.27040979766199 5.14253837388416 2.59979625578436 3.23107304392998 4.9176803869693 3.5812492167731 5.24822693916828 2.59979625578436 2.59979625578436 5.60613433731544 2.59979625578436 4.39275887481081 2.59979625578436 3.28076458677052 4.44048538017249 3.34037266712788 5.89005407768363 3.05543704798616 2.59979625578436 5.16530431943274 2.59979625578436 5.08910258699141 2.59979625578436 3.03813347158508 4.11307438609309 2.59979625578436 4.93763311385651 3.55185685715032 2.59979625578436 4.03934067139395 3.10140652150073 3.84060021691919 2.59979625578436 3.43303792983199 4.11623860520924 2.59979625578436 3.89899984455183 4.23299323003454 2.59979625578436 3.7405533367151 2.59979625578436 4.56928325671977 3.82410692028373 2.59979625578436 6.24778948425305 3.61979586901477 5.74854470006163 3.3258524402005 3.07142817417063 5.56187994895378 2.59979625578436 5.6849573398945 3.02358893173204 3.47010227507714 4.02789705746183 3.89736573842457 5.18129786468367 3.32230035878917 3.26482453652333 4.62403100857446 4.38979916507392 3.13091120944092 3.81332135652956 3.10712921319811 2.59979625578436 3.67928419197264 3.22831015235155 2.59979625578436 3.04937180421191 2.59979625578436 4.7856331500858 3.37227797937422 3.13368629208698 3.15150067151979 2.59979625578436 5.04129399128665 2.59979625578436 4.03586077826031 2.59979625578436 2.59979625578436 5.52068038784496 3.58311592753866 3.84381676393557 3.35007378670469 2.59979625578436 4.86416920263528 3.08735284545691 4.92865673022282 4.14727546107094 3.44342650184341 4.1705280092147 3.40715420382606 3.49105114569248 2.59979625578436 2.59979625578436 3.54267748060448 2.59979625578436 3.98751603335295 2.59979625578436 2.59979625578436 5.03877978899335 2.59979625578436 4.85065843181288 2.59979625578436 2.59979625578436 4.23942002591862 4.4327541574821 5.28284132934862 2.59979625578436 2.59979625578436 3.77494877884267 3.13561726277176 4.52610488043777 3.1975645660093 2.59979625578436 4.1233712823784 2.59979625578436 3.80229284395093 2.59979625578436 2.59979625578436 4.43604356836169 3.39133175835895 3.28280950206751 2.59979625578436 2.59979625578436 4.39183815085706 3.12380631914321 5.24971240006136 2.59979625578436 3.20753853820288 5.19957595659586 3.59600033080899 5.00014180101443 3.14192697751166 2.59979625578436 5.16342352552315 4.36563812257671 4.27799672230626 2.59979625578436 2.59979625578436 6.37380596660998 3.11530692652306 4.58946500472288 2.59979625578436 2.59979625578436 2.59979625578436 2.59979625578436 3.77663060423558 2.59979625578436 2.59979625578436 3.4698560644291 3.13403103541172 3.87079135226859 3.41619604011118 2.59979625578436 3.19473572649359 4.02334989432748 3.11225860773288 3.40372521807497 2.59979625578436 2.59979625578436 3.74577657031403 2.59979625578436 4.98207072184319 2.59979625578436 2.59979625578436 4.63631147807675 2.59979625578436 2.59979625578436 3.36586943173339 2.59979625578436 3.49523953514564 3.47100709436022 2.59979625578436 3.8116874285706 2.59979625578436 3.759045560907 2.59979625578436 3.96812888020784 2.59979625578436 2.59979625578436 2.59979625578436 3.07652576753501 3.63998240109009 2.59979625578436 2.59979625578436 3.39636938341973 3.31429537738927 4.03321156697343 2.59979625578436 4.46534611123475 3.45273288614406 3.5091143569893 4.64676654271707 2.59979625578436 2.59979625578436 4.76805073480862 2.59979625578436 4.16393631956526 2.59979625578436 3.3197901182369 3.49579071812971 3.666870675528 3.59950334611107 2.59979625578436 2.59979625578436 5.16048223180925 2.59979625578436 3.62099745099714 3.91016354464085 2.59979625578436 3.96093225909824 2.59979625578436 4.53484710182002 2.59979625578436 2.59979625578436 2.59979625578436 2.59979625578436 2.59979625578436 2.59979625578436 2.59979625578436 4.80695326781808 3.52311327369897 3.64505721057814 3.34444953840647 3.136598296543 5.59967726685854 3.58630416979131 2.59979625578436 3.36223058634014 2.59979625578436 4.04499965737973 3.649182354296 3.05120239547897 3.13258002656255 2.59979625578436 4.07293100738411 3.44986319488193 2.59979625578436 2.59979625578436 2.59979625578436 3.50863035512316 2.59979625578436 3.34233340375088 2.59979625578436 2.59979625578436 3.18142001825098 5.66832519039415 3.99966738167939 2.59979625578436 2.59979625578436 2.59979625578436 5.52347816383885 2.59979625578436 4.89191169475129 2.59979625578436 2.59979625578436 5.08458287460306 2.59979625578436 3.85464068245156 2.59979625578436 2.59979625578436 3.18764437601324 3.24163335600191 3.51824355747109 3.57880576305393 2.59979625578436 4.94238528028386 3.60435513579683 4.3826082035427 3.54935227703353 2.59979625578436 4.49210420640252 4.01350712642345 4.34223109925995 2.59979625578436 2.59979625578436 4.40957579783357 2.59979625578436 4.11224313051273 2.59979625578436 2.59979625578436 4.14780567910108 3.17310155599223 4.77090220913066 4.01124483143359 3.40116079843692 5.12420637072029 3.11489981915957 3.23023422384682 3.64140864338203 2.59979625578436 3.77709883411511 2.59979625578436 3.9312399709541 2.59979625578436 2.59979625578436 3.36674922290519 2.59979625578436 4.75744479439312 2.59979625578436 2.59979625578436 5.38309308670982 3.2235071789958 5.27834127792797 2.59979625578436 2.59979625578436 3.68182989929518 3.65393620300245 5.50715190701201 3.12751666884428 2.59979625578436 4.47424454751988 4.55722629693685 2.59979625578436 3.15448378042256 3.29759367244079 5.89577084422595 4.30213756616131 4.44510150802394 3.37724948770933 2.59979625578436 5.12006000694509 3.22145036302252 2.59979625578436 3.19153549401571 2.59979625578436 5.34765857146953 2.59979625578436 4.56989948836047 2.59979625578436 2.59979625578436 5.01146659026722 3.78913948895055 4.30184107489774 2.59979625578436 2.59979625578436 4.80588664241734 3.03967187552959 3.85300890889608 2.59979625578436 3.1167432246131 3.51213099311162 2.59979625578436 3.34529463786093 2.59979625578436 2.59979625578436 2.59979625578436
Manes.13G079200.v6.1 3.67536698515891 4.12294770149171 3.92021867380748 5.21518727782111 4.72385786817472 4.11088955732044 5.0057133062587 4.00677042509207 5.02792158047711 4.47340940067335 4.21471372100406 3.96382649663075 3.93065569810438 4.91064980434831 4.22385252669812 4.02741953149189 5.00763532910398 3.80123086013542 5.15066808668031 3.89014654444277 4.34490519912131 4.62469494447679 4.6318334491644 6.02363169022429 4.82226503537114 3.58052694302842 5.46047215193845 4.41789579572278 4.56231834553539 4.57283876985467 3.76602521169168 4.49655854268444 4.39750343869171 4.2108722004467 4.51161338167069 4.14470553320777 5.43657468675592 4.34873999181788 3.74501690071293 5.17888647246206 4.20225093131504 5.74266993384277 4.58022657659151 5.67557462657984 4.7347230250455 4.22491347845287 5.27671078849363 4.27301881791545 4.91756613598931 4.8771688262114 3.319570586726 4.81483253646887 4.03861825400975 5.45008065302646 4.74975378487726 4.42490146569415 5.45475733770324 4.71792864235102 6.18236758904692 4.49514693664387 4.14674280385384 4.64903236342113 4.26950553177686 2.59979625578436 4.54040893130107 3.66686718375227 4.45132881578392 4.00432392223144 5.2917842690623 4.55521799293872 4.75834659206752 5.05168740503509 4.2218886686715 4.68113159220027 2.59979625578436 5.24133833711577 5.10743441623113 4.97831872097968 5.8345559981041 4.83009894467241 5.10537871105632 5.26239038397904 3.40821820302597 5.68359731975234 4.26018185025389 3.95893596499787 3.85105948740097 4.29261514069146 4.55133004812908 4.74019883598161 3.24973940342139 5.54823511628016 4.51531502545387 5.06066535514965 2.59979625578436 4.38714245877696 3.65737312024582 5.01271336622985 4.14265477168484 5.44089437997507 5.35525238803606 4.27534890653973 4.65332254492134 4.62962032313464 2.59979625578436 5.2783657024936 4.02761966199521 4.75493052812681 4.14446736836614 4.04138482910325 5.28439945953896 4.21893917731151 4.77900307531718 3.27950361820524 2.59979625578436 2.59979625578436 3.50961898163241 3.96390262981496 5.41035710798986 6.09061220702784 4.66634740123107 3.13872541349518 3.30107830576528 2.59979625578436 3.34493637438906 3.71922188825181 4.3351205216289 4.05597743526231 2.59979625578436 4.52041847923362 5.18281534754727 4.9600700114272 4.11209030062696 4.33331162196214 5.0938900785733 4.85709757349905 4.3068716265175 4.46455681121378 4.16649173829098 5.25063878325825 5.88063968450597 4.83785818713088 4.92357922589074 5.19551938020672 3.80954712352577 3.44853243386928 5.24002811170421 5.14916943025804 4.83737118642253 4.9128248976036 5.76931539328313 4.54669478464301 5.1913157514126 4.47692059320431 5.79777148898595 5.43881444942126 4.14959984514453 4.48303044675227 4.2877942637061 4.15638154591134 5.22927886277928 4.49002636732961 5.59986989308508 4.70231536426071 5.7591310334341 5.9859283399952 4.40884519426515 4.39061229752421 2.59979625578436 4.51014395427832 4.17073003022522 3.77348118255699 4.39128955246487 4.83542273193609 4.271908041176 4.49521683666833 4.89131432038908 5.50805568965526 5.0967410682554 2.59979625578436 4.11776829289036 4.01609551585637 4.52005713712319 4.3462162826676 4.76753522633655 4.40474000062571 4.51796798494732 4.93086893829399 5.17431326143174 5.73754382273456 5.05657382550676 4.58923414322114 4.42033667557057 5.00819030005623 5.33663762902974 5.80674169684378 5.58992258825649 4.7063809867703 6.46631405943344 4.59366237377423 6.4163328854561 5.96017526953091 4.90060363142168 5.85867131166728 4.89345830223908 5.55304558013479 5.72251039741842 5.10569419533032 5.93141671947026 5.87560377329753 6.65527753933615 6.65942315009738 5.03477256953397 5.40819553825894 5.0132517249484 5.27656904711149 4.52987790719428 4.84104639453413 5.01452256136101 5.19668021778335 4.8285645784949 5.01986107875287 4.48692404143099 5.30970449342414 5.90809757269919 5.79296682205972 2.59979625578436 4.79568559005417 6.93088482687172 5.15794294226275 6.25001685095316 6.45745698094133 5.44433239607873 6.02174982190764 5.91611762568489 5.86951768306175 5.45847167195421 3.89979400114707 5.12639871711835 4.52486173502647 4.87176703084885 4.56891313494537 5.019002460897 4.81067217740043 4.2144416389138 5.66339749893935 4.96349752636746 4.5741712524079 4.86830090001481 4.44007817029049 4.88406790308649 5.01300297351497 4.47509976526871 5.153345466691 4.53804395806404 5.8751563901521 5.07827029939679 3.60454462823474 3.67282201828456 3.58532907336892 4.31030281716262 3.69084402609154 4.2997573997556 5.45985932294699 4.24428044522628 5.56397032257365 4.97378564951748 4.53405415198868 5.18515029900932 4.53314290254538 5.49576423891093 5.69059284955223 5.23102989480688 6.13524272702749 5.40110738889533 5.52859584022765 5.37841632207132 2.59979625578436 2.59979625578436 5.20743012283032 4.18366535965853 5.8115157233291 6.55940536714512 3.58284287608087 6.11905498884788 4.17450065722305 5.23396000817153 5.09381142835526 5.21173390017688 5.14825987597544 4.54574177902802 5.54799141226587 5.39795006763653 4.72561108466735 5.16805011891948 4.98959026293222 5.0509558745489 5.78666662254886 3.74944109507207 3.88433315935748 3.05906766596064 3.3438924755943 4.17704803998855 4.422125600906 6.26035975738784 4.88700057731564 6.33508729704571 5.84725927422452 5.36365852335218 6.40214186267893 5.56578482155897 5.34054624132743 5.35053249032162 5.84399689340688 5.26102995582748 5.08615403246857 5.83350003822393 5.84422332090927 5.06699356904372 6.36847028788301 5.13355659065367 4.67817418399938 5.42353638131 5.65465610111497 6.25941492914369 5.59041803725752 5.68160397388262 4.75038861617068 4.91473236433421 5.3084910087204 5.53629982274625 5.23404734898203 2.59979625578436 4.14236215438059 5.32074430762591 5.84403437632906 5.23113215646969 5.3429916069977 5.12846213750873 5.23348716654733 4.94819260264945 4.54807081784639 5.66405347745645 5.26793468073435 5.83348245182595 4.90867432952841 5.72081046068136 5.55413996140789 5.37211778822559 5.43304317694707 4.14863673316554 5.17607013313503 6.32103622550189 4.8208252304534 5.45313727004483 4.99137145923394 6.01446760393082 5.12038184465915 3.91068472725389 4.90915170914192 4.658216264083 5.29576232606858 4.37274783277955 5.35278804095859 4.49627622688796 4.51384744008931 5.6536362570379 5.93812726600033 4.77115594326252 6.47028946934103 5.16578364590162 6.58247213511141 5.98587344631542 4.99572965591217 4.80640965075616 5.50169674764868 4.6839426921237 5.57171071463756 5.59366366558283 4.73476852535415 4.91488999321837 3.96181365670601 5.18888223163589 5.31094606138661 5.23133384362345 5.24902552585184 4.96033042107458 6.45930259146065 5.71210618417677 4.25194332968425 6.48689140093428 2.59979625578436 5.81292096452572 4.92523310772865 4.79851022671719 5.51904414819448 4.48354647171975 4.82880999098093 5.31479017318281 4.91463968380888 5.26103734932742 5.05589337597439 6.39808062113851 5.76784829165229 5.56915394581333 5.5962042524223 5.40327676877642 5.69231292732103 5.76450167483269 5.15062241635855 5.0145516921491 5.41647762155355 6.03679000802711 6.07889377836694 4.78296470796942 5.76687696171602 4.93137426018782 6.12580893797073 5.68212241642969 5.78755482313381 4.84123428967278 5.67109541404591 6.41677630907478 5.46972553208734 4.96029692617199 5.28307766477986 5.68949418533924 5.6734089769388 6.04089981873931 4.88095758852046 4.8415147203932 4.14684132631294 5.02779398481868 4.51901510537562 4.90134837809709 4.59524090790622 4.15446061950838 4.90985745636989 4.78154290860551 4.72591415896259 5.52726947848392 4.9977630901056 5.37992005584869 5.2550615804444 4.7495482855772 5.18767694458989 4.16708829141231 6.35456845406592 6.30988619798411 4.34287603890507 5.50496951447359 5.32808377474174 5.66646821714578 5.75998892198335 5.12002225641317 5.64622377625707 5.21646766922392 5.66102468136674 4.8319822273665 5.05247134773281 6.06615173564742 4.72842371364444 5.34787288779788 5.34984807355187 5.01077808392951 5.48743615975289 4.60559385058802 5.67213555752482 5.98483658094209 4.6537972405013 4.1235312108921 4.86506027282208 4.31299833264546 5.75103559587408 6.10829805374498 4.09452856167016 4.38432347080654 3.56431211964338 4.63752017950012 5.519622742004 4.67227768416133 5.45676589377405 4.21247218570644 5.90613698040825 4.29001880433321 5.12877388407023 2.59979625578436 4.86982367292944 6.40144836535133 5.70247414477968 5.15651895355707 6.34313852006718 5.27571416930137 5.80481439186085 5.15680265461263 4.74793963322367 5.84842329784283 4.92865673022282 6.1506620282193 6.53554294214457 5.52966567723615 6.08939990188882 5.55965521791704 6.6771889824779 5.86176922673028 4.79663724348253 5.5797970862779 4.54976539257451 6.22360298888584 5.93820809987527 5.03877978899335 5.92809207726299 5.94538223544688 6.19565358670989 5.7852317187876 5.8565406229717 5.94292722362141 5.529659770167 5.6367013258648 5.11713982048838 5.73390322670126 5.65256103334776 5.52407485334961 5.56192749326549 5.91186433647878 4.87807203497349 5.24868445551247 4.7193260150705 5.45071728547633 6.12573245199166 4.43604356836169 6.08132919088229 4.61262912306412 5.70166769260874 5.65329302852944 4.77067040838384 5.90751210970249 5.82688301864409 6.26509749091155 6.53162466812842 5.29049946776016 5.70082268336351 5.17709737411875 5.82049057338799 6.34840618399705 4.73196900091983 5.69260173369643 3.81799429195978 5.24555661723313 5.36370563646047 6.60353633466079 5.9812224246099 4.55449504440304 5.96974763431847 3.67968789655313 3.83288641790493 5.30437813783333 4.04713713356319 5.86672803921797 4.6711121758506 4.59947960474485 5.40483354499891 4.37682170333106 6.32393353705882 5.42601168747276 5.37718578954094 4.12808416109519 4.07955492702352 4.3677793984576 5.45394784266422 4.06945102054039 3.98651762349796 2.59979625578436 4.18718929690631 4.8518288493661 6.0453093049309 5.40497034159879 3.66593204232818 3.77947284841511 5.15334595748281 3.93578000728084 2.59979625578436 4.78122817124927 2.59979625578436 3.8116874285706 3.87596597040693 3.28089785406808 3.87627587420941 3.75676762154256 5.29602409889556 3.72261112057527 4.07013693899983 4.23719193504669 3.50532538546463 4.74067594114406 4.97818654145603 3.83708043217504 4.78027131680255 4.50322722739814 5.28859911720462 4.33199697286134 5.30566934744522 4.77479476006232 4.46503316501129 4.26260924848614 4.70945626431312 4.76805073480862 5.01004329477964 4.36050489891026 5.39499451920601 5.96351852328774 4.57668847957619 5.34763235940942 4.57988987130776 5.08992001758009 4.61811893015189 4.16372169111882 2.59979625578436 4.53639649429251 5.40295366125625 4.82065358428925 4.65453403509598 4.45747352866947 4.8706675746519 5.2612032821962 4.74693319765526 4.25060714661932 2.59979625578436 3.59736818850564 4.13118453176859 4.98574003949392 4.14418559413127 5.14946080471239 3.64505721057814 4.94218317904221 3.35469425889052 2.59979625578436 5.23527157507946 2.59979625578436 4.76748184883949 2.59979625578436 5.04624114485497 5.59172131006244 4.15727061234721 5.30840405325467 3.95318370538038 4.21448285622671 4.92655222710124 4.11133455544258 6.18512138883932 4.22806184159642 3.24766064870577 3.63317964251077 2.59979625578436 2.59979625578436 3.51194589800682 4.08289655961963 2.59979625578436 3.53608592051933 4.91229593659842 3.93031409519857 4.75124597643006 4.94210750422065 4.76833276928156 4.91743410221424 5.38954026835272 4.35135373117157 5.01583944196959 3.78119010223562 3.90697080708367 4.94845242217347 4.79942775791311 3.75271796694547 4.17090098132727 4.77049861871703 5.38183350519565 4.8189376593126 4.48365474939977 5.69499740070381 3.92653410064859 4.53898403187253 5.50811747357552 4.29216753973962 5.21098882868183 4.11716164630421 5.07274495252105 6.17064995199924 4.21664709689023 5.43284111539091 4.11224313051273 4.79587404593374 5.170958757447 3.71937030295794 4.82190256382986 4.37798903739622 5.4939052239686 5.04793995436607 5.02387040058576 4.41522054464505 3.83285326825137 4.85822865720014 4.81577942955478 4.54521648216476 4.1561399978375 5.28094270377473 5.33139933248893 4.88106877030466 5.359145462439 4.52783388498024 4.82595942352808 5.62166567555419 4.90737346267291 4.42076172443879 5.09002733207081 4.67020893144725 5.74546126374826 5.57041551766434 3.37365795353155 5.57655581333026 5.05209524644162 4.89497328594974 4.10888056875727 4.57326932612123 5.02816970590361 3.51041138144057 5.3634984312313 4.6059839963845 4.44195239294302 4.84425912750676 4.50195814649379 4.26530609196729 5.44635932413429 4.88301633285023 4.32214694868594 2.59979625578436 4.58737275720503 4.22340535183814 3.94602480720895 3.72791025041151 4.00708937357435 5.75458223672792 4.34033702727277 4.47849225802946 5.52972174975185 4.01419061054609 4.07186612216576 3.47646435890152 4.09838638144342 4.44602576365437 4.62661209633789 5.33324493381767 4.53117323164598 4.58231484689042 3.99971141227724 4.27240115612746 4.79723269235506 5.49500372771946 4.26684033911307
Manes.13G079300.v6.1 2.59979625578436 2.59979625578436 2.59979625578436 2.59979625578436 2.59979625578436 2.59979625578436 2.59979625578436 2.59979625578436 2.59979625578436 2.59979625578436 2.59979625578436 2.59979625578436 2.59979625578436 2.59979625578436 2.59979625578436 2.59979625578436 2.59979625578436 2.59979625578436 2.59979625578436 2.59979625578436 2.59979625578436 2.59979625578436 2.59979625578436 2.59979625578436 2.59979625578436 2.59979625578436 2.59979625578436 2.59979625578436 2.59979625578436 2.59979625578436 2.59979625578436 2.59979625578436 2.59979625578436 2.59979625578436 2.59979625578436 2.59979625578436 2.59979625578436 2.59979625578436 2.59979625578436 2.59979625578436 2.59979625578436 2.59979625578436 2.59979625578436 2.59979625578436 2.59979625578436 2.59979625578436 2.59979625578436 2.59979625578436 2.59979625578436 2.59979625578436 2.59979625578436 2.59979625578436 2.59979625578436 2.59979625578436 2.59979625578436 2.59979625578436 2.59979625578436 2.59979625578436 2.59979625578436 2.59979625578436 2.59979625578436 2.59979625578436 2.59979625578436 2.59979625578436 2.59979625578436 2.59979625578436 2.59979625578436 2.59979625578436 2.59979625578436 2.59979625578436 2.59979625578436 2.59979625578436 2.59979625578436 2.59979625578436 2.59979625578436 2.59979625578436 2.59979625578436 2.59979625578436 2.59979625578436 2.59979625578436 2.59979625578436 2.59979625578436 2.59979625578436 2.59979625578436 2.59979625578436 2.59979625578436 2.59979625578436 2.59979625578436 2.59979625578436 2.59979625578436 2.59979625578436 2.59979625578436 2.59979625578436 2.59979625578436 2.59979625578436 2.59979625578436 2.59979625578436 2.59979625578436 2.59979625578436 2.59979625578436 2.59979625578436 2.59979625578436 2.59979625578436 2.59979625578436 2.59979625578436 2.59979625578436 2.59979625578436 2.59979625578436 2.59979625578436 2.59979625578436 2.59979625578436 2.59979625578436 2.59979625578436 2.59979625578436 2.59979625578436 2.59979625578436 2.59979625578436 2.59979625578436 2.59979625578436 2.59979625578436 2.59979625578436 2.59979625578436 2.59979625578436 2.59979625578436 2.59979625578436 2.59979625578436 2.59979625578436 2.59979625578436 2.59979625578436 2.59979625578436 2.59979625578436 2.59979625578436 2.59979625578436 2.59979625578436 2.59979625578436 2.59979625578436 2.59979625578436 2.59979625578436 2.59979625578436 2.59979625578436 2.59979625578436 2.59979625578436 2.59979625578436 2.59979625578436 2.59979625578436 2.59979625578436 2.59979625578436 2.59979625578436 2.59979625578436 2.59979625578436 2.59979625578436 2.59979625578436 2.59979625578436 2.59979625578436 2.59979625578436 2.59979625578436 2.59979625578436 2.59979625578436 2.59979625578436 2.59979625578436 2.59979625578436 2.59979625578436 2.59979625578436 2.59979625578436 2.59979625578436 2.59979625578436 2.59979625578436 2.59979625578436 2.59979625578436 2.59979625578436 2.59979625578436 2.59979625578436 2.59979625578436 2.59979625578436 2.59979625578436 2.59979625578436 2.59979625578436 2.59979625578436 2.59979625578436 2.59979625578436 2.59979625578436 2.59979625578436 2.59979625578436 2.59979625578436 2.59979625578436 2.59979625578436 2.59979625578436 2.59979625578436 2.59979625578436 2.59979625578436 2.59979625578436 2.59979625578436 2.59979625578436 2.59979625578436 2.59979625578436 2.59979625578436 2.59979625578436 2.59979625578436 2.59979625578436 2.59979625578436 2.59979625578436 2.59979625578436 2.59979625578436 2.59979625578436 2.59979625578436 2.59979625578436 2.59979625578436 2.59979625578436 2.59979625578436 2.59979625578436 2.59979625578436 2.59979625578436 2.59979625578436 2.59979625578436 2.59979625578436 2.59979625578436 2.59979625578436 2.59979625578436 2.59979625578436 2.59979625578436 2.59979625578436 2.59979625578436 2.59979625578436 2.59979625578436 2.59979625578436 2.59979625578436 2.59979625578436 2.59979625578436 2.59979625578436 2.59979625578436 2.59979625578436 2.59979625578436 2.59979625578436 2.59979625578436 2.59979625578436 2.59979625578436 2.59979625578436 2.59979625578436 2.59979625578436 2.59979625578436 2.59979625578436 2.59979625578436 2.59979625578436 2.59979625578436 2.59979625578436 2.59979625578436 2.59979625578436 2.59979625578436 2.59979625578436 2.59979625578436 2.59979625578436 2.59979625578436 2.59979625578436 2.59979625578436 2.59979625578436 2.59979625578436 2.59979625578436 2.59979625578436 2.59979625578436 2.59979625578436 2.59979625578436 2.59979625578436 2.59979625578436 2.59979625578436 2.59979625578436 2.59979625578436 2.59979625578436 2.59979625578436 2.59979625578436 2.59979625578436 2.59979625578436 2.59979625578436 2.59979625578436 2.59979625578436 2.59979625578436 2.59979625578436 2.59979625578436 2.59979625578436 2.59979625578436 2.59979625578436 2.59979625578436 2.59979625578436 2.59979625578436 2.59979625578436 2.59979625578436 2.59979625578436 2.59979625578436 2.59979625578436 2.59979625578436 2.59979625578436 2.59979625578436 2.59979625578436 2.59979625578436 2.59979625578436 2.59979625578436 2.59979625578436 2.59979625578436 2.59979625578436 2.59979625578436 2.59979625578436 2.59979625578436 2.59979625578436 2.59979625578436 2.59979625578436 2.59979625578436 2.59979625578436 2.59979625578436 2.59979625578436 2.59979625578436 2.59979625578436 2.59979625578436 2.59979625578436 2.59979625578436 2.59979625578436 2.59979625578436 2.59979625578436 2.59979625578436 2.59979625578436 2.59979625578436 2.59979625578436 2.59979625578436 2.59979625578436 2.59979625578436 2.59979625578436 2.59979625578436 2.59979625578436 2.59979625578436 2.59979625578436 2.59979625578436 2.59979625578436 2.59979625578436 2.59979625578436 2.59979625578436 2.59979625578436 2.59979625578436 2.59979625578436 2.59979625578436 2.59979625578436 2.59979625578436 2.59979625578436 2.59979625578436 2.59979625578436 2.59979625578436 2.59979625578436 2.59979625578436 2.59979625578436 2.59979625578436 2.59979625578436 2.59979625578436 2.59979625578436 2.59979625578436 2.59979625578436 2.59979625578436 2.59979625578436 2.59979625578436 2.59979625578436 2.59979625578436 2.59979625578436 2.59979625578436 2.59979625578436 2.59979625578436 2.59979625578436 2.59979625578436 2.59979625578436 2.59979625578436 2.59979625578436 2.59979625578436 2.59979625578436 2.59979625578436 2.59979625578436 2.59979625578436 2.59979625578436 2.59979625578436 2.59979625578436 2.59979625578436 2.59979625578436 2.59979625578436 2.59979625578436 2.59979625578436 2.59979625578436 2.59979625578436 2.59979625578436 2.59979625578436 2.59979625578436 2.59979625578436 2.59979625578436 2.59979625578436 2.59979625578436 2.59979625578436 2.59979625578436 2.59979625578436 2.59979625578436 2.59979625578436 2.59979625578436 2.59979625578436 2.59979625578436 2.59979625578436 2.59979625578436 2.59979625578436 2.59979625578436 2.59979625578436 2.59979625578436 2.59979625578436 2.59979625578436 2.59979625578436 2.59979625578436 2.59979625578436 2.59979625578436 2.59979625578436 2.59979625578436 2.59979625578436 2.59979625578436 2.59979625578436 2.59979625578436 2.59979625578436 2.59979625578436 2.59979625578436 2.59979625578436 2.59979625578436 2.59979625578436 2.59979625578436 2.59979625578436 2.59979625578436 2.59979625578436 2.59979625578436 2.59979625578436 2.59979625578436 2.59979625578436 2.59979625578436 2.59979625578436 2.59979625578436 2.59979625578436 2.59979625578436 2.59979625578436 2.59979625578436 2.59979625578436 2.59979625578436 2.59979625578436 2.59979625578436 2.59979625578436 2.59979625578436 2.59979625578436 2.59979625578436 2.59979625578436 2.59979625578436 2.59979625578436 2.59979625578436 2.59979625578436 2.59979625578436 2.59979625578436 2.59979625578436 2.59979625578436 2.59979625578436 2.59979625578436 2.59979625578436 2.59979625578436 2.59979625578436 2.59979625578436 2.59979625578436 2.59979625578436 2.59979625578436 2.59979625578436 2.59979625578436 2.59979625578436 2.59979625578436 2.59979625578436 2.59979625578436 2.59979625578436 2.59979625578436 2.59979625578436 2.59979625578436 2.59979625578436 2.59979625578436 2.59979625578436 2.59979625578436 2.59979625578436 2.59979625578436 2.59979625578436 2.59979625578436 2.59979625578436 2.59979625578436 2.59979625578436 2.59979625578436 2.59979625578436 2.59979625578436 2.59979625578436 2.59979625578436 2.59979625578436 2.59979625578436 2.59979625578436 2.59979625578436 2.59979625578436 2.59979625578436 2.59979625578436 2.59979625578436 2.59979625578436 2.59979625578436 2.59979625578436 2.59979625578436 2.59979625578436 2.59979625578436 2.59979625578436 2.59979625578436 2.59979625578436 2.59979625578436 2.59979625578436 2.59979625578436 2.59979625578436 2.59979625578436 2.59979625578436 2.59979625578436 2.59979625578436 2.59979625578436 2.59979625578436 2.59979625578436 2.59979625578436 2.59979625578436 2.59979625578436 2.59979625578436 2.59979625578436 2.59979625578436 2.59979625578436 2.59979625578436 2.59979625578436 2.59979625578436 2.59979625578436 2.59979625578436 2.59979625578436 2.59979625578436 2.59979625578436 2.59979625578436 2.59979625578436 2.59979625578436 2.59979625578436 2.59979625578436 2.59979625578436 2.59979625578436 2.59979625578436 2.59979625578436 2.59979625578436 2.59979625578436 2.59979625578436 2.59979625578436 2.59979625578436 2.59979625578436 2.59979625578436 2.59979625578436 2.59979625578436 2.59979625578436 2.59979625578436 2.59979625578436 2.59979625578436 2.59979625578436 2.59979625578436 2.59979625578436 2.59979625578436 2.59979625578436 2.59979625578436 2.59979625578436 2.59979625578436 2.59979625578436 2.59979625578436 2.59979625578436 2.59979625578436 2.59979625578436 2.59979625578436 2.59979625578436 2.59979625578436 2.59979625578436 2.59979625578436 2.59979625578436 2.59979625578436 2.59979625578436 2.59979625578436 2.59979625578436 2.59979625578436 2.59979625578436 2.59979625578436 2.59979625578436 2.59979625578436 2.59979625578436 2.59979625578436 2.59979625578436 2.59979625578436 2.59979625578436 2.59979625578436 2.59979625578436 2.59979625578436 2.59979625578436 2.59979625578436 2.59979625578436 2.59979625578436 2.59979625578436 2.59979625578436 2.59979625578436 2.59979625578436 2.59979625578436 2.59979625578436 2.59979625578436 2.59979625578436 2.59979625578436 2.59979625578436 2.59979625578436 2.59979625578436 2.59979625578436 2.59979625578436 2.59979625578436 2.59979625578436 2.59979625578436 2.59979625578436 2.59979625578436 2.59979625578436 2.59979625578436 2.59979625578436 2.59979625578436 2.59979625578436 2.59979625578436 2.59979625578436 2.59979625578436 2.59979625578436 2.59979625578436 2.59979625578436 2.59979625578436 2.59979625578436 2.59979625578436 2.59979625578436 2.59979625578436 2.59979625578436 2.59979625578436 2.59979625578436 2.59979625578436 2.59979625578436 2.59979625578436 2.59979625578436 2.59979625578436 2.59979625578436 2.59979625578436 2.59979625578436 2.59979625578436 2.59979625578436 2.59979625578436 2.59979625578436 2.59979625578436 2.59979625578436 2.59979625578436 2.59979625578436 2.59979625578436 2.59979625578436 2.59979625578436 2.59979625578436 2.59979625578436 2.59979625578436 2.59979625578436 2.59979625578436 2.59979625578436 2.59979625578436 2.59979625578436 2.59979625578436 2.59979625578436 2.59979625578436 2.59979625578436 2.59979625578436 2.59979625578436 2.59979625578436 2.59979625578436 2.59979625578436 2.59979625578436 2.59979625578436 2.59979625578436 2.59979625578436 2.59979625578436 2.59979625578436 2.59979625578436 2.59979625578436 2.59979625578436 2.59979625578436 2.59979625578436 2.59979625578436 2.59979625578436 2.59979625578436 2.59979625578436 2.59979625578436 2.59979625578436 2.59979625578436 2.59979625578436 2.59979625578436 2.59979625578436 2.59979625578436 2.59979625578436 2.59979625578436 2.59979625578436 2.59979625578436 2.59979625578436 2.59979625578436 2.59979625578436 2.59979625578436 2.59979625578436 2.59979625578436 2.59979625578436 2.59979625578436 2.59979625578436 2.59979625578436 2.59979625578436 2.59979625578436 2.59979625578436 2.59979625578436 2.59979625578436 2.59979625578436 2.59979625578436 2.59979625578436 2.59979625578436 2.59979625578436 2.59979625578436 2.59979625578436 2.59979625578436 2.59979625578436 2.59979625578436 2.59979625578436 2.59979625578436 2.59979625578436 2.59979625578436 2.59979625578436 2.59979625578436 2.59979625578436 2.59979625578436 2.59979625578436 2.59979625578436 2.59979625578436 2.59979625578436 2.59979625578436 2.59979625578436 2.59979625578436 2.59979625578436 2.59979625578436 2.59979625578436 2.59979625578436 2.59979625578436 2.59979625578436 2.59979625578436 2.59979625578436 2.59979625578436 2.59979625578436 2.59979625578436 2.59979625578436 2.59979625578436 2.59979625578436 2.59979625578436 2.59979625578436 2.59979625578436 2.59979625578436 2.59979625578436 2.59979625578436 2.59979625578436 2.59979625578436 2.59979625578436 3.08078529881836 2.59979625578436 2.59979625578436
Manes.13G079400.v6.1 2.59979625578436 2.59979625578436 2.59979625578436 2.59979625578436 2.59979625578436 2.59979625578436 2.59979625578436 3.11445218865464 2.59979625578436 2.59979625578436 2.59979625578436 2.59979625578436 3.32888032498958 2.59979625578436 2.59979625578436 2.59979625578436 2.59979625578436 3.80123086013542 3.91874843080912 2.59979625578436 2.59979625578436 2.59979625578436 2.59979625578436 2.59979625578436 3.14413877371066 3.29982034827609 3.16295777007222 2.59979625578436 2.59979625578436 2.59979625578436 3.56031851016587 2.59979625578436 2.59979625578436 2.59979625578436 2.59979625578436 3.16878379002956 3.56670918754148 2.59979625578436 2.59979625578436 2.59979625578436 3.23201493111793 3.04922317902088 3.18911703177846 3.76574463858324 2.59979625578436 2.59979625578436 2.59979625578436 2.59979625578436 2.59979625578436 2.59979625578436 2.59979625578436 3.25791388366613 2.59979625578436 3.24874933285914 2.59979625578436 2.59979625578436 3.32198498486787 2.59979625578436 2.59979625578436 2.59979625578436 2.59979625578436 2.59979625578436 2.59979625578436 2.59979625578436 3.15500955286225 2.59979625578436 3.16805095130771 2.59979625578436 3.33289544367448 2.59979625578436 2.59979625578436 3.03420175286161 3.52011185534455 2.59979625578436 2.59979625578436 2.59979625578436 2.59979625578436 3.06039705082243 2.59979625578436 2.59979625578436 2.59979625578436 3.23212901003371 3.17512532819144 3.11095649955553 2.59979625578436 3.22543616017794 3.2399573595933 2.59979625578436 3.01907165093939 3.03309729085306 2.59979625578436 3.37075857297035 3.11194123837751 2.59979625578436 2.59979625578436 3.57536345356011 2.59979625578436 3.02061995747434 2.59979625578436 2.59979625578436 2.59979625578436 2.59979625578436 2.59979625578436 2.59979625578436 2.59979625578436 2.59979625578436 2.59979625578436 2.59979625578436 2.59979625578436 2.59979625578436 3.09842035462182 2.59979625578436 2.59979625578436 2.59979625578436 2.59979625578436 2.59979625578436 2.59979625578436 3.69253179012581 3.17519681097436 2.59979625578436 2.59979625578436 2.59979625578436 2.59979625578436 2.59979625578436 2.59979625578436 3.25674191122001 2.59979625578436 3.46370293381128 2.59979625578436 2.59979625578436 2.59979625578436 2.59979625578436 3.32469701506341 2.59979625578436 2.59979625578436 2.59979625578436 2.59979625578436 2.59979625578436 2.59979625578436 2.59979625578436 2.59979625578436 2.59979625578436 2.59979625578436 3.03461879545996 2.59979625578436 2.59979625578436 2.59979625578436 2.59979625578436 3.41192620209667 2.59979625578436 2.59979625578436 2.59979625578436 2.59979625578436 2.59979625578436 2.59979625578436 2.59979625578436 3.3572885702161 2.59979625578436 2.59979625578436 2.59979625578436 2.59979625578436 3.04070355142447 2.59979625578436 2.59979625578436 2.59979625578436 2.59979625578436 3.78663384676346 2.59979625578436 2.59979625578436 3.31819734655646 2.59979625578436 2.59979625578436 3.34034589785326 3.06384658117584 2.59979625578436 2.59979625578436 2.59979625578436 2.59979625578436 2.59979625578436 2.59979625578436 3.17616497868894 3.2233869813897 3.02883382542909 3.69213656438626 3.60860218301673 2.59979625578436 2.59979625578436 2.59979625578436 3.14070663490831 3.03334130892695 2.59979625578436 3.46486109286453 3.24239127858813 2.59979625578436 3.21994986238806 3.78856771514436 2.59979625578436 2.59979625578436 3.72991322685409 2.59979625578436 3.0979139950087 2.59979625578436 2.59979625578436 2.59979625578436 3.32619170863699 3.11263355011005 2.59979625578436 2.59979625578436 3.0737295239543 3.20579552351965 4.1240012429641 2.59979625578436 2.59979625578436 2.59979625578436 2.59979625578436 3.30507518886183 2.59979625578436 2.59979625578436 2.59979625578436 3.02576765931864 3.13294224426404 2.59979625578436 3.15782640238907 3.05392758145134 3.07224328759053 3.39145816204378 2.59979625578436 3.35455894485225 2.59979625578436 2.59979625578436 3.34176463353204 2.59979625578436 2.59979625578436 2.59979625578436 2.59979625578436 2.59979625578436 2.59979625578436 2.59979625578436 3.43218861185877 3.5417079700816 3.85784711651453 3.1852947067468 2.59979625578436 2.59979625578436 2.59979625578436 2.59979625578436 3.17150791081674 2.59979625578436 3.33193592708876 2.59979625578436 3.65510598517094 2.59979625578436 2.59979625578436 2.59979625578436 3.01582169102262 2.59979625578436 2.59979625578436 2.59979625578436 2.59979625578436 2.59979625578436 3.23544690453558 2.59979625578436 2.59979625578436 3.373346376899 3.42207352412746 3.32481310418497 2.59979625578436 2.59979625578436 2.59979625578436 3.0751254337643 2.59979625578436 3.09404548459673 2.59979625578436 3.33483351561316 2.59979625578436 2.59979625578436 2.59979625578436 2.59979625578436 4.25161846552987 3.05198833785288 2.59979625578436 2.59979625578436 2.59979625578436 2.59979625578436 3.41008409776741 2.59979625578436 2.59979625578436 2.59979625578436 2.59979625578436 3.41276326438424 2.59979625578436 3.3970748603418 2.59979625578436 2.59979625578436 3.50842549389157 2.59979625578436 3.45882666299881 3.2892755442546 3.18590979373873 3.45614966072342 2.59979625578436 2.59979625578436 2.59979625578436 3.21057785747254 3.16495280147876 2.59979625578436 2.59979625578436 2.59979625578436 3.22373713132186 3.14562636105081 3.42897032873693 2.59979625578436 3.02411260142883 2.59979625578436 2.59979625578436 3.05910626361496 2.59979625578436 3.20827003153473 2.59979625578436 2.59979625578436 3.19446987617811 2.59979625578436 2.59979625578436 3.32385717853539 2.59979625578436 3.41198659639537 3.29274630253399 2.59979625578436 2.59979625578436 3.56947755124733 2.59979625578436 3.90365105384459 2.59979625578436 2.59979625578436 2.59979625578436 3.14223713453464 2.59979625578436 3.69595611578435 2.59979625578436 3.29403745424245 2.59979625578436 2.59979625578436 2.59979625578436 2.59979625578436 2.59979625578436 3.36370173476972 2.59979625578436 2.59979625578436 2.59979625578436 2.59979625578436 2.59979625578436 3.45815815575599 3.82159579433779 2.59979625578436 3.73379632513718 3.28404026497614 2.59979625578436 3.3916204310571 2.59979625578436 2.59979625578436 2.59979625578436 2.59979625578436 2.59979625578436 2.59979625578436 3.20913638165412 2.59979625578436 2.59979625578436 3.31762165171637 3.15779812644779 2.59979625578436 3.03313128025029 3.12381515159364 3.3738486396907 3.09519307076167 2.59979625578436 3.02864738326235 3.29914297901095 3.06480719808051 2.59979625578436 3.29707522516397 2.59979625578436 3.37434341157556 2.59979625578436 3.11136320296335 2.59979625578436 3.13786835974162 2.59979625578436 2.59979625578436 3.07415123844217 2.59979625578436 3.52342389776374 2.59979625578436 3.03367268315916 2.59979625578436 2.59979625578436 4.4569336025263 3.06134786401126 2.96925739016971 3.62280837559436 2.59979625578436 2.59979625578436 2.59979625578436 4.54670517287729 2.59979625578436 3.39758033565916 3.52542129662251 3.22344610197473 3.7349225253245 3.33067381019803 3.14391809079161 2.59979625578436 3.07195668903267 3.49715164307647 2.59979625578436 3.52428154965526 2.59979625578436 2.59979625578436 2.59979625578436 3.13125931646859 2.59979625578436 2.59979625578436 2.98080741821271 4.57391303216029 2.59979625578436 2.59979625578436 2.59979625578436 3.63524919302644 3.38263384089915 3.77590844923635 2.59979625578436 3.11298070489525 3.83437013334301 3.26470865579439 3.03813347158508 3.30108436898664 2.59979625578436 3.08920714372086 4.0222981549623 3.76564883305679 2.59979625578436 4.75759744534407 2.59979625578436 4.66931585198089 3.76287120541303 3.58442279894073 3.51685343953971 3.2656464759195 2.59979625578436 5.49656357803235 3.26967113465158 3.07216302101005 2.59979625578436 4.37728954412166 4.58670245930921 2.59979625578436 2.59979625578436 2.59979625578436 3.19467141427376 3.07142817417063 2.59979625578436 3.13776652946732 2.59979625578436 2.59979625578436 2.59979625578436 2.59979625578436 3.61785560135177 3.60301848506402 3.48022939644345 3.41079602512175 3.00594591942254 2.59979625578436 3.64502444241967 3.01490231394773 2.59979625578436 3.37519338652555 2.59979625578436 2.59979625578436 3.56431211964338 3.4884732644141 2.59979625578436 3.1782393393218 3.67994191429749 2.59979625578436 3.80557323871042 2.59979625578436 2.59979625578436 6.3811581025713 2.59979625578436 2.59979625578436 2.59979625578436 2.59979625578436 2.59979625578436 3.23608720942091 4.13579127560016 3.14554511358825 3.44647907091879 2.59979625578436 3.14868655853493 2.59979625578436 2.59979625578436 2.59979625578436 2.59979625578436 2.59979625578436 3.30109143257354 2.59979625578436 3.1505585915272 3.44589270512451 2.59979625578436 2.59979625578436 2.59979625578436 3.11486485550114 2.59979625578436 3.48381109612499 3.13896247932804 3.13899408145671 2.59979625578436 3.23026995721046 2.59979625578436 2.59979625578436 2.59979625578436 2.59979625578436 2.59979625578436 3.03997188674666 4.01686376162975 2.59979625578436 2.59979625578436 2.59979625578436 2.59979625578436 2.59979625578436 2.59979625578436 2.59979625578436 2.59979625578436 2.59979625578436 2.59979625578436 3.42720419169766 2.59979625578436 3.33689537073237 3.29025677866774 2.59979625578436 2.59979625578436 2.59979625578436 2.59979625578436 3.49793255112151 2.59979625578436 2.59979625578436 2.59979625578436 2.59979625578436 2.59979625578436 2.59979625578436 2.59979625578436 5.1217606159659 2.59979625578436 2.59979625578436 4.45778937099018 2.59979625578436 2.59979625578436 2.59979625578436 2.59979625578436 4.44259253221802 2.59979625578436 2.59979625578436 2.59979625578436 2.96285904255512 2.59979625578436 2.59979625578436 3.69429283629582 4.12808416109519 3.91659645168202 3.52425320467527 4.62893068796874 3.98135209807505 4.62906743223544 4.74399541057762 4.57617864008008 5.15678791424745 3.20691983770591 3.14894040553398 5.46596920696739 3.13903998395891 5.41822598353246 4.16043023097162 3.68818018210112 3.10783858502086 2.59979625578436 2.59979625578436 4.27296881481565 4.51773985457628 3.98978074833163 5.27748139030393 4.83431595987317 3.25879465846468 2.59979625578436 3.41825790528832 3.75685344036857 5.92622090565614 3.91662933705899 3.16658854311766 3.98913164878897 3.94698654957006 4.51866310473423 3.15066378465705 2.59979625578436 4.46432671092422 3.45899228328628 4.64568510917867 2.59979625578436 3.48471841849718 4.68601799551878 3.61701055796051 4.9003439111039 3.60798097877415 3.49579071812971 3.89295669596377 3.92134774835942 4.45659818115774 2.59979625578436 4.65794199557539 2.59979625578436 3.79868594700344 3.77939498651549 2.59979625578436 4.53101924594059 5.05915629965552 2.59979625578436 4.79663516705725 3.47486106856339 2.59979625578436 2.59979625578436 2.59979625578436 2.59979625578436 2.59979625578436 4.90634218050223 5.34924471866362 3.64505721057814 4.33722006042985 2.59979625578436 2.59979625578436 4.72519788473245 4.40711821045092 4.15904493162123 2.59979625578436 3.64215591805989 4.51096614973024 3.49200943256135 3.87077178890064 3.34182548853577 3.81894487985072 3.91715192550565 3.69191241686749 4.33366349290683 3.95102993896212 2.59979625578436 4.15826200431169 3.63892350946115 3.57540737014458 2.59979625578436 3.41695097319566 2.59979625578436 3.14662082988331 4.31324604265378 3.32868425701424 4.01219994262384 4.77019094424234 3.55337202861871 3.6796059605765 3.20854780368858 3.09477353892355 3.47295221299192 4.55143120808681 3.61179402795482 3.50979356917955 2.59979625578436 2.59979625578436 3.85419435765655 5.19090677081101 3.78809560810359 2.59979625578436 2.59979625578436 3.77942781647629 3.18171305316302 5.11506058665621 3.35723464221939 3.07631577613061 3.08778501908917 3.32729296405233 3.99133476254339 2.59979625578436 3.49552710710383 2.59979625578436 4.00843325576256 2.59979625578436 3.14928056722215 4.02325558256586 4.24109588552545 4.95131807283188 3.32630363502723 2.59979625578436 3.21892146666363 3.11489981915957 5.11202788173625 3.34414564086158 2.59979625578436 2.59979625578436 3.44060850168788 3.15933867912396 4.9871806831458 3.14781871854752 4.24449899561922 3.10048140825537 4.18997441648854 4.07237430689099 2.59979625578436 3.35379231418697 3.66422052447981 3.25835208647746 2.59979625578436 5.0824571991209 2.59979625578436 2.59979625578436 3.69910981001619 2.59979625578436 3.41348554194456 3.30313529149927 4.40652449424007 3.24895042512516 5.03456204387266 2.59979625578436 3.3939317028683 3.76939221559305 3.12439282256448 6.03710767101932 3.37561084007314 2.59979625578436 3.74177503548414 5.61088024143791 4.28927719786345 3.11287055727565 2.59979625578436 3.72791025041151 3.43325699342525 4.03854513884636 3.34591117683446 3.8356080573271 2.59979625578436 2.59979625578436 6.08716100762165 2.59979625578436 2.59979625578436 2.59979625578436 4.69215209947991 6.33011026630203 3.32706199532729 2.59979625578436 4.06961722346357 3.64298409173955 4.06419099458389 2.59979625578436 4.4561292997115
Manes.13G079500.v6.1 8.0361471258559 6.14716260615111 4.28473165822744 5.95256669150872 4.04800994685953 7.23966617380441 5.82083684138489 6.20944944592186 5.23189353060014 2.59979625578436 7.14786830993362 5.72400191201549 5.18656411877452 5.63625254012545 3.59644953537541 7.87335748721136 6.56671930979871 5.24297715705908 5.49974298272199 5.31091264058089 8.05836355085417 4.77447020724895 4.34360473173666 5.8230791585718 4.67415392566167 7.01939411236108 5.7166335009931 5.2704880086676 5.83751490898161 4.40088637884236 9.05524139661591 4.49655854268444 4.87505934534338 5.41558432026007 3.36735576210244 8.66722511689865 5.96372796302336 5.78205789219026 6.74189415342987 3.54404840770504 8.15003850876188 6.50135506688258 4.10118130581149 4.52794582638383 3.9032011645835 8.10684348740877 5.98353857573904 5.6602290594109 4.91756613598931 3.90275155353327 8.84648599832465 6.60136511746686 5.34618599091527 5.06520792758685 2.59979625578436 8.02012055544235 6.2331899806823 4.62437017523569 6.83152808515035 4.23106942644954 5.96874628615308 6.72791993141031 5.88527300318969 6.83854735850463 2.59979625578436 8.78905985591596 5.81373318502975 6.46509160505697 5.48831488995389 4.30454750663863 8.58359295252654 6.43394833077733 5.94744960779352 2.59979625578436 6.1775680108337 8.07845820377409 5.90587516809607 5.03628026489755 4.63768944548833 3.10989770956048 7.19743866422018 6.12056568323936 6.70843156130598 5.4455381268029 3.80444180087026 7.21452969596201 5.86304270542174 6.0119262716813 3.82491009826567 3.55480044490993 9.69332647228106 7.35286746781611 6.11882023230424 6.37862815521091 2.59979625578436 5.45673849785762 6.59108025044647 4.59127755262159 3.63622688306178 4.69717459867696 3.07907070398862 6.65617699535136 4.21232240261733 3.91277088731596 5.12862405186618 3.73453100833969 7.87093904337143 5.67986136743602 6.39236530332261 4.12168912135171 3.7929621197833 8.04572562787684 4.96288874189511 6.80546975714319 7.02921040017765 4.40903198082104 7.77335132112433 5.10424915906191 4.06807985226513 3.74712202708874 4.53296121603809 6.87128042367197 6.34088582347394 5.1113616708102 5.7957944367959 3.25674191122001 6.53007284652818 5.29201287215168 5.88333029736668 4.09362941531318 2.59979625578436 6.36314099529072 5.90598509684603 5.87460650538372 5.69618591814306 3.44340296313251 6.87992351754012 5.18595814974025 5.75470924739058 5.21407350889119 3.65453234745754 8.26906089319596 5.25245463565582 4.50543454587045 7.8476285254473 4.50741700318531 6.81573465343932 5.56479677315921 4.47963476366049 6.75329802676817 3.18241641221583 6.95710665252971 5.30446341013998 4.31153146480528 5.74407095863511 5.84143585047697 7.10367309088328 4.86937848385996 6.05847787424059 5.43038991715192 3.72886965259009 7.05949117083895 5.1523564098239 4.23516190815129 4.57733219240435 3.84272398019811 7.12790830553602 6.0713348429123 6.05100434830062 6.04529230091168 3.41380625865222 7.51689061970804 4.71332777556834 4.65631728929943 7.19029992739181 4.35643262687796 4.440041055121 6.02633632604508 3.77009810007451 2.59979625578436 3.00869623363141 8.15871665615522 5.55419246545958 6.20124927641095 4.87747913104536 4.04826872496311 8.29533166969636 4.036756861479 3.88918146347709 6.5447792284809 3.29524616250881 4.58923414322114 7.30936873234966 5.18281857979798 4.028365869205 3.40445174740808 3.44163721637544 7.64422178887195 5.90795628409442 6.57751724510369 4.51910261048366 2.59979625578436 7.97196246205631 5.32451179918941 4.1635894685661 4.22271843479594 3.41151332783018 7.10942550002368 5.33110201686947 4.28256263227329 4.39033472217434 4.0888522953627 6.35681430242595 4.59524222615882 5.67420751361489 5.40221962067072 4.79730947084849 7.5316234633409 5.50633904346967 5.81213190094977 4.13490006476209 3.64928652565358 7.8079368433806 5.26383491218221 5.37187051836521 4.03907848099183 4.31843382324052 6.89175460083057 5.87583798697903 5.08276688327528 3.63814347932449 5.99632429635922 5.38872830509743 2.59979625578436 5.6923510041629 4.04329959410607 3.70003596039261 7.389986923227 6.50070217451023 5.17360161219534 3.5030039551816 3.60068947668391 7.28010057699558 6.45949482705068 6.11116043062864 6.38480317292515 4.15155193002553 8.84546008929328 5.51129300073428 6.5896220366434 5.32293994031574 3.97281132513551 8.3566754405197 5.00329108678692 6.70255968389548 5.00997729161147 5.07827029939679 6.86918707954771 5.56481292753004 5.30823652726866 3.23544690453558 2.59979625578436 6.87914277380106 6.11492843473551 4.96240489356716 4.22994528057576 3.25686325425202 7.71522973585598 4.28576520983523 5.1837143945564 4.92601939927774 4.64528501143065 6.57556271728592 3.12232509438277 5.04305434238934 4.28053066058069 4.0519827123917 2.59979625578436 5.23691333591007 5.74058161872633 4.94193899020066 4.13985248852376 3.94850587401253 4.97412694157353 5.69084379258812 6.54748845195149 3.61318371689964 3.2866359024642 5.4304184212452 4.57003431454786 4.93664393919288 4.01641389620983 3.16332247699915 6.29902704502871 5.44584809500747 5.31746085867448 4.42497235891159 3.86141827164865 6.52135189235356 5.41915940149438 5.99067508187927 4.62332069599525 3.53974293861542 7.02065757740106 5.07232235407303 4.99454773640845 5.1756465622318 3.73104172527703 7.71444826613611 6.55885053832399 5.16170410861931 5.40375627320575 3.02411260142883 6.01846985200609 5.59783511742669 5.48426873536022 3.98940681422073 3.79160438696396 4.60652808486095 5.63613295988976 4.83783510084934 4.04691236581746 3.41312046559163 6.36850598781327 3.77327403698529 4.4329873738678 4.34287252424225 3.56398633747989 6.09358901162914 5.47472274303557 5.31525851583178 3.67587378799259 2.59979625578436 6.72397585028017 5.29692411327217 4.71901960207256 4.28414007685158 4.27862832628561 6.46844821776218 6.10500497828343 5.14390487049502 2.59979625578436 3.64827329451709 6.97845152503718 5.43469415229378 5.49938249982228 4.29856337630713 3.72640000002685 6.80347184687944 6.13650289260507 4.77787490200202 4.42367829460802 3.69879294883086 6.34745658459724 4.67039841002996 4.77915617599388 3.73918619992547 4.8557303128943 5.6894033767634 4.60209326505873 4.97115007178819 3.87376483240547 3.82079001873872 7.63116018692099 4.56970110720689 5.07196946958402 4.17269210798443 4.55996430124973 6.73274470535171 5.09717838778826 3.92788527743056 3.74748651209472 3.68209076667673 2.59979625578436 7.56063794870599 4.55529930935985 5.86943301696568 3.62254771808082 2.59979625578436 7.26775658096268 3.79158528722092 5.3648889019137 4.40002569384139 2.59979625578436 7.46062517942951 4.890053392775 5.56914807369694 4.94471137300195 3.90278704758699 7.32971075077527 5.71576612726525 5.53260901940399 3.64366173034509 4.03287503074016 5.02232234681103 4.4569336025263 4.43921065544611 2.59979625578436 3.19857785665936 7.05003531972952 5.36211353364245 4.69084550598223 3.77807859896217 3.24419192203211 6.61859798777046 5.67233203217135 5.36264244229128 4.16841990036692 4.48568908856235 7.28413313663839 4.49136686158297 4.52177642644464 3.63068502978547 4.55673202686715 7.50709336164192 5.57885232368239 4.96662581592686 5.02978518139039 3.13125931646859 7.46538009437311 4.77709451585057 4.48480630481063 2.59979625578436 3.84647826998199 6.77819846851121 6.95987977677593 4.81775922738492 4.76748813490197 4.54340742320021 5.93291945101304 4.99554342422685 4.80247377941722 3.97064834467448 3.21735999960508 5.86391689797488 5.3672622590102 5.83954867699672 3.15604534493096 2.59979625578436 4.64821731345267 5.47932648536765 5.34981772792848 3.52947891353982 4.29314776859355 5.44510258230149 5.12435571454109 4.16708829141231 3.63202778143493 2.59979625578436 5.49958309777205 5.14343773633041 3.53416582521799 2.59979625578436 3.24203518046687 7.69727358020751 5.21698974112947 5.24853299401767 4.33908116508318 3.40965391507048 5.98344904196927 5.32922101961281 5.37746177120419 3.6983488676737 3.98842016332399 6.28533989321293 5.58685496126062 5.65243356403831 4.71414030608141 2.59979625578436 5.67415991002175 7.0624317496403 5.332464065636 6.03639436866339 3.90412194324424 3.68393033000572 6.78957499961954 4.29276956575979 4.79011079475107 4.52280304516119 3.14802037916805 6.94754605071033 5.09541058165262 6.37600718301054 3.37541245998031 3.09344190010374 6.3473412822662 2.59979625578436 5.99320786025385 4.02261877200762 3.32485930650937 5.73606925636756 5.69089978345558 4.15831018516728 4.78442132657878 2.59979625578436 6.61011656732115 3.76760737526579 4.52085913467619 5.35563911402906 2.59979625578436 5.76121046925961 4.71785409963733 3.62374438609181 3.58227561620931 3.85813757889308 7.92829149975571 5.61230218978092 5.64352309899612 5.3686196271516 4.0947811449798 6.38419834319127 3.94518456173293 4.0881374816876 3.9812287858712 2.59979625578436 6.64828427285545 5.98410604592762 5.22770035857399 4.18973019858316 2.59979625578436 8.28680762475236 6.79125046358505 6.00995666661699 4.12119666419391 3.15282698057601 6.88721266999209 5.33097307041331 5.08333460658222 5.72051606060833 2.59979625578436 8.54637913918057 5.36343335309083 7.16363816450379 4.68418522362481 3.18881389019315 7.83966460463981 5.17687049963872 2.59979625578436 3.45162270172108 3.92205209737917 7.68149310696613 3.31107187306906 4.11066112897335 4.15880439107754 3.57239373537881 6.80403720597696 5.12002044496899 5.41255411981627 3.27177532694313 3.52271871871532 8.30378044041131 5.32743444914827 4.36326495310883 4.40552093617854 2.59979625578436 8.85460981658788 5.99116639145559 6.25787888719956 3.63105841186316 4.24220979278634 8.3469809884754 5.40483354499891 5.47537732329616 4.11361471692852 3.7849126878936 5.80487989785673 8.56116310406161 5.45114716297378 6.06494705380708 6.1104589360739 3.88534946764482 7.60965859938351 6.24443676743365 4.83442874538985 4.19458532791909 3.20691983770591 7.476960649141 5.34566672721358 4.70824053793573 3.89806602983649 3.64876012622529 7.50711923777467 6.33605667971028 6.78510060817633 7.5836360613566 3.74825229684631 6.82850278662493 5.51576823043976 4.51426671122712 4.29405333262968 3.72261112057527 7.36742408560071 4.70477758915399 5.4928968111683 3.27005780046848 3.91662933705899 8.30052558513101 4.78027131680255 5.00364672586992 3.61072093684214 7.93411225055539 7.47326437555964 5.58080732817355 5.93895360969733 4.84892619904114 4.43689765150505 7.58458247709486 5.3042893951388 5.11340223561973 4.30367527682389 3.3197901182369 7.65438485246711 4.99049339376159 5.09030008611756 5.3627414093168 4.44314789581422 7.38061610191905 5.45667075841334 6.6858807044707 5.47557685892641 4.30569243323216 4.82007947359782 3.448631920834 6.57948073477388 4.52263728459041 4.07383590671022 6.41574857606607 6.8576167369062 6.30396444843768 5.17365271169814 2.59979625578436 7.50638849459829 4.70768816615602 6.48902529613153 3.64182534636077 3.77435011010907 5.28639394104564 4.83365273438365 6.03754579994022 5.06848707812692 4.14915170381383 7.43240189060715 4.78377345945379 5.31916747043363 5.36938006990418 3.75491940229786 6.940359209335 4.95304121358814 5.13425279091001 3.7341416335537 5.36642556457995 6.07727109792248 3.40690696027832 5.69018625663096 5.26771826073179 2.59979625578436 5.36430258657044 2.59979625578436 5.88498862729348 4.82985462200195 4.36562219065519 4.26259405901147 6.97446989708556 5.43054818852945 4.66768301204025 4.04129764844827 2.59979625578436 6.60297792691081 4.47852366070067 5.3240462737826 5.5825325955577 4.35218213945995 7.26425186996275 6.55560233320443 3.51824355747109 5.76090872130296 3.66840322173884 6.78253209396824 6.56930889403804 5.04456767891431 4.01870693271444 4.06795467165858 8.31137943049614 6.0484241299925 4.496071537527 4.67091026029961 6.67805217387276 6.41421796755588 2.59979625578436 6.03911861884822 4.79587404593374 3.5405384840355 8.15210548086169 4.65625952631897 4.61712403889502 6.30689744286419 5.42394324626596 8.09132481491974 6.66647589474067 5.38627864419876 6.54529136303003 4.00229533456592 7.96093666241038 7.12563305563763 5.62162370985896 3.76185652348974 4.17443433286362 8.16672113991553 5.0168514480072 3.94197673699537 3.95303294201769 4.09991899527981 7.17827247584998 4.61052090343019 6.31796615835446 5.53522099698653 3.83955901297806 7.72811963046016 5.15457541875201 5.17130707389056 5.75740641519315 4.10888056875727 6.98251027024453 3.63309973265521 6.91182068970356 5.33061401035561 6.36691869246608 6.82675424651548 3.89918274348928 4.92425672829926 5.02854162669176 3.80587184726714 7.23602252252058 4.17749285220669 2.59979625578436 4.65198676658881 3.91808341771681 7.67819662080004 6.43900328301638 6.7477427005005 3.4528299964533 3.21122222670659 7.3183744238375 4.72377909511632 5.46252090644834 2.59979625578436 4.28311003152622 7.95386558467288 5.1261701431886 4.95208308907422 4.57343399013619 2.59979625578436 8.19731109615918 5.59647132779964 6.235624452584 4.79723269235506 4.13235604136307 6.50103378642772
Manes.13G079600.v6.1 2.59979625578436 2.59979625578436 2.59979625578436 3.85399867173188 3.2383473822611 2.59979625578436 3.55539340064342 3.11445218865464 3.68641773527526 2.59979625578436 2.59979625578436 3.22781498317095 3.11804907243019 2.59979625578436 3.18275097244238 2.59979625578436 3.35405828690082 2.59979625578436 2.59979625578436 2.59979625578436 2.59979625578436 3.25601641733816 2.59979625578436 3.03555783025232 4.50675517204931 2.59979625578436 3.7059866091091 3.20900055990681 2.59979625578436 2.59979625578436 3.28513972525459 3.49600148751274 3.17378617670681 3.43608939074294 3.14570398518928 2.59979625578436 5.1920627677235 2.59979625578436 3.27237941274458 3.54404840770504 3.48701286742929 3.58930414174586 3.18911703177846 3.43514863882075 3.6225462550542 3.20086796870012 4.30356435024271 3.1556293923897 3.6503607964152 3.53623203608649 3.319570586726 4.7070257561466 2.59979625578436 3.5101337076775 3.79492487585658 3.28257618553174 5.13416026107112 3.48202483941218 3.24813913044745 2.59979625578436 3.25634658216568 3.77426235784982 3.31285807433133 2.59979625578436 3.92148645828723 2.59979625578436 3.57192143423125 3.43153906783138 4.10281888021491 3.78368445386911 2.59979625578436 4.57746439775678 3.88098319609106 2.59979625578436 2.59979625578436 2.59979625578436 4.18402344331102 2.59979625578436 2.59979625578436 3.31752771329381 3.19937689101105 3.23212901003371 3.17512532819144 3.31900261704314 3.59250871737335 2.59979625578436 4.92241896716896 3.06043028247974 3.32102698974581 3.34481372870052 2.59979625578436 5.23807669796434 3.32037428677871 3.46289563222322 2.59979625578436 3.17011221737183 2.59979625578436 3.69094858598147 2.59979625578436 3.65427869000997 2.59979625578436 3.31557217321446 3.10904969198695 2.59979625578436 5.12862405186618 3.11766270619839 2.59979625578436 3.97139951350582 2.59979625578436 2.59979625578436 3.09842035462182 2.59979625578436 3.68171689201056 3.27950361820524 2.59979625578436 2.59979625578436 3.13082777262013 5.30908255088038 3.17519681097436 4.75060821551022 3.67178564751051 2.59979625578436 3.30107830576528 2.59979625578436 4.64284561767204 3.71922188825181 2.59979625578436 3.80456736897007 2.59979625578436 2.59979625578436 3.61868305960293 2.59979625578436 3.83091519493148 3.28857685202619 2.59979625578436 3.2005024480778 2.59979625578436 3.65903663435232 2.59979625578436 3.16073271291655 2.59979625578436 2.59979625578436 3.25041757009826 3.21244460660398 3.10567645987634 3.44853243386928 2.59979625578436 3.77757215964542 2.59979625578436 2.59979625578436 3.41833297366157 2.59979625578436 3.69025959574211 3.10037248322062 3.4189762416518 3.07194257290571 2.59979625578436 3.7114232785212 3.07495913220232 3.91970661364898 3.72886965259009 2.59979625578436 4.35434063218559 3.53958272929376 3.5701883979893 3.12023197235027 2.59979625578436 3.82470967320017 2.59979625578436 3.11037841164054 3.73666685613292 2.59979625578436 3.12628544447371 2.59979625578436 3.59998890923774 2.59979625578436 2.59979625578436 5.26168506543064 3.08843871467039 2.59979625578436 3.66117052613107 2.59979625578436 3.02883382542909 3.62449439830634 4.10338040539752 4.27484046564405 2.59979625578436 3.68006359193551 2.59979625578436 3.64289174800335 3.57423272988652 2.59979625578436 3.24239127858813 4.22956925579722 2.95967134658604 3.17241119288935 3.67690223879019 2.59979625578436 6.08625904392727 3.31135537628347 3.58191338367461 3.61403047043039 2.59979625578436 4.39062917383351 2.59979625578436 3.82542006230712 3.41151332783018 3.22829425332205 4.84119241979053 2.59979625578436 3.44097522767948 3.73044051282305 2.59979625578436 4.06252117187682 3.48736179688901 4.69935019227801 4.04946998940355 2.59979625578436 2.59979625578436 3.53908328774937 3.3496085626079 4.29558449857307 2.59979625578436 3.85008759048063 3.07224328759053 2.59979625578436 2.59979625578436 2.59979625578436 2.59979625578436 3.14584555959347 4.9350474513412 3.5254198690814 2.59979625578436 4.33189465512214 2.59979625578436 2.59979625578436 3.24513221549303 2.59979625578436 4.00536962002532 3.14997929703986 4.11873753901426 3.98947841516579 2.59979625578436 4.11249792924364 3.08827779899346 3.64798288640125 2.59979625578436 2.59979625578436 3.12024369940562 2.59979625578436 3.7735118799602 4.20265781854112 2.59979625578436 4.68159371780483 2.59979625578436 3.48593425868481 2.59979625578436 2.59979625578436 3.90002655142931 3.40954712367928 2.59979625578436 4.01974631285369 2.59979625578436 5.04551326122424 2.59979625578436 3.11512830171232 4.26013833428749 2.59979625578436 5.59767565338406 2.59979625578436 3.47355552046872 4.03045990547203 2.59979625578436 5.03153640505995 3.06864531641847 3.63936309198249 3.6005353629866 2.59979625578436 3.79793381884116 4.57221274962944 3.79474649627712 3.51628227195113 2.59979625578436 2.59979625578436 4.6667671559482 3.33163621273224 4.08487932790163 3.85678697401281 2.59979625578436 4.04286445161379 2.59979625578436 3.25348081783336 4.03972684270007 2.59979625578436 4.40298978321171 3.46547799695192 2.59979625578436 3.56601381190976 2.59979625578436 3.09900823605374 3.38877233985551 3.12883395539949 4.29102689544524 2.59979625578436 4.04362598355541 4.42034734610677 3.14105343535606 3.85705474077245 2.59979625578436 4.24548838309499 3.19008785338756 2.59979625578436 4.17038132405083 2.59979625578436 4.67295946245922 3.05910626361496 4.27292191287345 4.1464829094435 2.59979625578436 3.8437957025461 3.19446987617811 2.59979625578436 4.07632567243283 2.59979625578436 4.27875773687627 3.63957982449181 3.29274630253399 3.67304820873733 2.59979625578436 5.67840670340878 3.15924501044427 3.79637674302476 2.59979625578436 3.25434752792638 5.19728339051121 2.59979625578436 3.7365249355582 3.55457857212675 2.59979625578436 4.09883801944939 2.59979625578436 4.54807081784639 3.13261469345293 2.59979625578436 4.53186021227521 2.59979625578436 3.0961917105276 3.26109012879803 3.43349796729455 4.31118437431769 2.59979625578436 3.3040166343606 3.15916706065669 2.59979625578436 3.73379632513718 3.43402610613476 2.59979625578436 3.79048400351769 2.59979625578436 5.11984670125237 3.72640010490732 2.59979625578436 3.47565525924005 2.59979625578436 3.9855781590129 3.0825107763154 3.73814861403534 3.99526236440819 3.15779812644779 4.1237901749617 3.21036400817574 4.0307272371697 4.00869099062066 3.09519307076167 2.59979625578436 2.59979625578436 3.17264699689973 3.39847187901467 3.33430315247367 2.59979625578436 3.14481839600152 4.00954610755781 2.59979625578436 3.7212483429046 3.09253880012922 3.25692806552514 3.44198007858204 3.62289993070695 4.04536837451267 2.59979625578436 5.0952911448317 2.59979625578436 2.59979625578436 4.55720408687157 2.59979625578436 2.59979625578436 3.06134786401126 3.62588404005598 3.62280837559436 2.59979625578436 3.75208894865734 2.59979625578436 3.57041299923972 3.99741940809082 2.59979625578436 3.66283084291592 2.59979625578436 2.59979625578436 3.62292636951278 2.59979625578436 3.74177090403687 2.59979625578436 2.59979625578436 3.48571073429127 2.59979625578436 4.1789026497143 3.4519326062339 2.59979625578436 4.27647691396808 3.5242076349085 2.59979625578436 2.59979625578436 3.39541109862574 4.07195498164782 3.23323260867859 3.34037266712788 3.63524919302644 3.05543704798616 3.19993551182426 2.59979625578436 3.32182210435295 3.23104363615593 3.89725386825431 3.80869573743323 2.59979625578436 4.46532635164664 3.08920714372086 3.15604534493096 3.61601268946692 2.59979625578436 4.37247952724657 4.05157058000128 4.90724665488926 4.11044121592125 3.58442279894073 3.74881062406791 2.59979625578436 2.59979625578436 4.79268532281215 2.59979625578436 4.38217694802055 2.59979625578436 2.59979625578436 3.85494580305507 2.59979625578436 3.3283933415263 3.50069880805217 3.3258524402005 3.26388014084464 3.19755199553219 6.28848227494387 4.50030546295362 4.06898846243676 4.20724247242009 3.25910669545783 4.99761822567051 3.71611110415782 2.59979625578436 3.07210468251341 3.17231317506197 2.59979625578436 3.76240790581189 3.67668094694869 3.46981407879668 3.80524347386518 2.59979625578436 3.48189063170724 2.59979625578436 4.15145447231199 4.09230239212543 2.59979625578436 4.48191085322906 2.59979625578436 2.59979625578436 3.09344190010374 2.59979625578436 2.59979625578436 2.59979625578436 2.59979625578436 3.61494347329094 2.59979625578436 4.47081803567938 2.59979625578436 3.13327665589051 4.24526428880769 2.59979625578436 3.28610162710445 2.59979625578436 3.57485221678413 2.59979625578436 2.59979625578436 2.59979625578436 3.11976522407249 3.30109143257354 3.75421345948229 2.59979625578436 2.59979625578436 3.10694865309437 2.59979625578436 3.11793268627682 3.32444621738729 3.94518456173293 3.32526864023558 4.06932102243263 3.52331060492508 2.59979625578436 4.34434082699161 3.29214780067696 2.59979625578436 3.16597009136717 2.59979625578436 3.97316101220277 3.03997188674666 3.9014299356621 4.10446780070054 2.59979625578436 3.69007444965449 3.0356971867682 3.58686561369776 4.00694938209418 2.59979625578436 4.29312012428357 2.59979625578436 3.14717678469408 4.2821861767757 2.59979625578436 3.12380631914321 2.59979625578436 2.59979625578436 3.45314808470526 2.59979625578436 5.34116863424645 3.12386348523869 3.36210465489817 3.47289612489842 3.17879938663296 5.36682869313902 2.59979625578436 2.59979625578436 4.06850376769881 2.59979625578436 4.29574177707002 2.59979625578436 3.2962608485763 3.48815169625104 2.59979625578436 3.43372965785074 3.00173983477685 3.63105841186316 3.65087979903062 2.59979625578436 4.58788309611972 3.17161461745536 3.82630255730492 4.03278004064671 4.06374860045291 2.59979625578436 3.32081634279933 3.06791717975771 4.40893570203337 3.98135209807505 2.59979625578436 2.59979625578436 4.04765200017614 3.50360441488598 3.20691983770591 2.59979625578436 3.36204250988082 3.52338752856881 2.59979625578436 3.46235777925282 2.59979625578436 5.07996564732572 3.08382354620843 2.59979625578436 3.74825229684631 2.59979625578436 4.43022146207797 3.48410114397242 3.43352024351822 3.52399980726882 3.22155548070353 3.90895219533522 4.12243230657783 3.27005780046848 3.63334554052997 2.59979625578436 4.1396949679635 3.74953314786708 3.3217847703779 3.15066378465705 2.59979625578436 4.20370800501662 3.34656235891387 3.68487892531134 3.93970521812855 2.59979625578436 4.25129471308299 3.11624245650931 2.59979625578436 3.8228855532456 2.59979625578436 4.61504143851375 3.77381104378575 2.59979625578436 3.99173403407987 3.21559004798566 5.45667075841334 3.0640794104873 3.77939498651549 2.59979625578436 3.17254904508025 3.95557659281107 2.59979625578436 2.59979625578436 4.81045415813219 3.30409561387671 2.59979625578436 2.59979625578436 3.70684774349347 2.59979625578436 3.71664159246952 5.48211311700769 3.13092838849174 3.34444953840647 4.54103860342297 2.59979625578436 3.58630416979131 2.59979625578436 3.98858954115068 3.40187214262271 2.59979625578436 4.9564156426307 3.23562971642821 2.59979625578436 4.26522745117087 2.59979625578436 4.08771472087002 3.45357611062151 3.41195457515195 2.59979625578436 2.59979625578436 4.21606701214564 3.1277135856963 3.29609969080235 4.3460608183231 3.18142001825098 2.59979625578436 3.902554382221 3.49341508298152 3.73504840707269 4.10196273544295 3.3444210447866 3.64077565931951 3.18649476359596 2.59979625578436 3.09477353892355 2.59979625578436 5.16216845715953 3.67866937846358 3.13093185640013 3.51541122184949 2.59979625578436 4.50479857633467 2.59979625578436 4.81884213680451 2.59979625578436 2.59979625578436 4.96063476520595 3.01265836496538 3.37964665561139 5.0550435268722 2.59979625578436 3.93812031678581 2.59979625578436 3.89472621735193 2.59979625578436 2.59979625578436 2.59979625578436 3.19378284176863 2.59979625578436 3.80092819596319 2.59979625578436 4.39557409222477 3.36362012377228 3.11619863125283 3.71941409076848 2.59979625578436 3.83058458081139 3.67537270766846 3.7584247049036 3.78624797388969 2.59979625578436 3.86179032336765 3.69911873260326 2.59979625578436 3.37029531578803 3.36674922290519 3.6982624709496 2.59979625578436 3.81847259237865 2.59979625578436 3.13594984025197 4.61052090343019 3.40296774934954 3.1198917268211 6.04039551937261 2.59979625578436 4.4196521606443 3.93122938721556 4.19534649705752 4.0440804693051 2.59979625578436 4.55722629693685 2.59979625578436 2.59979625578436 3.29759367244079 3.83341950697913 5.52467307069247 3.49882113101628 4.85230954746153 4.26206279944081 2.59979625578436 4.45120100880641 2.59979625578436 5.28939234412226 4.00271596972388 2.59979625578436 3.40738645349279 3.93199932383111 2.59979625578436 3.9900520502445 2.59979625578436 6.54954822931188 3.39575812278152 2.59979625578436 4.3742509044403 2.59979625578436 3.03967187552959 3.20487193917224 3.53635640865754 4.47732323850407 2.59979625578436 4.51451394959699 3.12984163088293 3.42544384608713 4.439163874926 3.63929620480223
Manes.13G079700.v6.1 2.59979625578436 2.59979625578436 2.59979625578436 3.50016072193926 3.37876105695794 2.59979625578436 3.38466486369882 4.62457522649198 3.49376837325421 2.59979625578436 3.05243133298284 3.22781498317095 4.53547771978807 3.44305187794855 2.59979625578436 2.59979625578436 3.65499577699941 2.59979625578436 2.59979625578436 2.59979625578436 2.59979625578436 3.25601641733816 3.13138655775315 3.03555783025232 2.59979625578436 3.29982034827609 3.16295777007222 5.81898454598061 2.59979625578436 3.12942703094249 2.59979625578436 2.59979625578436 3.85207335137609 3.43608939074294 2.59979625578436 3.16878379002956 2.59979625578436 6.00131368259584 2.59979625578436 3.15137780479602 3.48701286742929 4.15098203347303 3.18911703177846 2.59979625578436 2.59979625578436 2.59979625578436 3.36040517360207 4.71199234508503 2.59979625578436 3.26766221655289 3.319570586726 3.52278441691269 2.59979625578436 3.06059267461742 2.59979625578436 2.59979625578436 3.6109959391733 2.59979625578436 2.59979625578436 2.59979625578436 2.59979625578436 4.14452594058447 4.59738260641042 2.59979625578436 2.59979625578436 2.59979625578436 3.39839961501261 6.12085345577935 3.12093291120984 2.59979625578436 3.20611898545288 4.04865414069868 3.52011185534455 2.59979625578436 2.59979625578436 3.56363431401342 2.59979625578436 5.68060794746986 2.59979625578436 2.59979625578436 2.59979625578436 2.59979625578436 4.60214325663936 3.31900261704314 2.59979625578436 2.59979625578436 2.59979625578436 4.06964360546408 2.59979625578436 2.59979625578436 3.24973940342139 4.175317440456 2.59979625578436 3.10301656909335 2.59979625578436 2.59979625578436 2.59979625578436 2.59979625578436 2.59979625578436 2.59979625578436 2.59979625578436 2.59979625578436 2.59979625578436 2.59979625578436 2.59979625578436 2.59979625578436 3.06791173847519 2.59979625578436 4.66952761638017 2.59979625578436 3.09842035462182 2.59979625578436 2.59979625578436 3.75675057185501 2.59979625578436 2.59979625578436 2.59979625578436 3.097772256188 4.77578619279045 2.59979625578436 3.08797719378391 3.13872541349518 3.30107830576528 3.96837784396383 3.45713446031507 2.59979625578436 2.59979625578436 3.46370293381128 3.9016924230135 2.59979625578436 2.59979625578436 3.74662764509982 2.59979625578436 4.08778891120065 2.59979625578436 3.2005024480778 2.59979625578436 2.59979625578436 5.08281267484733 2.59979625578436 2.59979625578436 4.02501248189165 3.25041757009826 3.03461879545996 3.10567645987634 2.59979625578436 3.16768203400873 2.59979625578436 3.26575909677216 2.59979625578436 2.59979625578436 3.58821161658991 2.59979625578436 3.10037248322062 3.74371536210944 2.59979625578436 2.59979625578436 2.59979625578436 5.26198105718267 3.32259926914112 2.59979625578436 3.04070355142447 2.59979625578436 2.59979625578436 2.59979625578436 2.59979625578436 2.59979625578436 3.41510177671445 2.59979625578436 2.59979625578436 2.59979625578436 2.59979625578436 2.59979625578436 2.59979625578436 3.59998890923774 2.59979625578436 2.59979625578436 3.11361203837832 3.85850709734438 2.59979625578436 2.59979625578436 3.2233869813897 3.20435226905395 4.02137817327199 3.19004403745022 3.13068999412181 3.39857787496319 2.59979625578436 3.14070663490831 2.59979625578436 2.59979625578436 2.59979625578436 3.24239127858813 3.47346663669662 3.47032695685986 2.59979625578436 2.59979625578436 3.88416189838781 3.83188735656536 3.87063900250767 3.0979139950087 3.32419446547007 3.16689536194367 3.48529138983509 2.59979625578436 3.47906877077808 2.59979625578436 3.22829425332205 3.64153521949759 3.71397425693225 3.44097522767948 3.11572183528983 4.33657757687762 3.08019605297528 5.53146979347137 3.00967619553112 2.59979625578436 2.59979625578436 3.77728265014896 6.29885806654703 3.13294224426404 3.07737644082094 2.59979625578436 3.23943786201555 4.27902999033291 3.16305146276653 2.59979625578436 3.65568174542466 2.59979625578436 3.95041422900788 3.34176463353204 2.59979625578436 2.59979625578436 3.56420162476325 4.60475170666954 3.12874083925188 3.05800329061214 4.21473191618288 2.59979625578436 3.80239036811738 2.59979625578436 2.59979625578436 3.72759093882996 3.53774756331253 6.91375235055157 3.13246240288098 2.59979625578436 3.64297008131791 2.59979625578436 3.51206141573981 2.59979625578436 2.59979625578436 3.40975513062506 2.59979625578436 5.25023742686962 4.42095901778372 2.59979625578436 3.18760828080912 3.36707522615221 5.87149003135603 2.59979625578436 2.59979625578436 2.59979625578436 2.59979625578436 4.45361355643259 2.59979625578436 2.59979625578436 3.85161638597065 3.35176661093158 6.3109083049754 3.6621909673965 2.59979625578436 3.14632375028407 3.12232509438277 5.20809344921748 3.26566677573064 3.05448293938791 2.59979625578436 2.59979625578436 3.37680082021844 6.65152919111822 3.13480110438984 3.16701465435691 3.58284287608087 4.40506099085091 7.46862320909678 3.72731921259944 2.59979625578436 3.46047366396977 3.07327005296684 6.83602200225182 2.59979625578436 3.39183450236513 4.21146046157104 3.34567679932435 7.68984788092983 2.59979625578436 3.08962850859985 3.18590979373873 4.18310499085931 8.2411152661605 3.86227236009567 3.27020841900006 3.45735620413597 3.94387159233475 5.73470708672285 4.30456201673485 2.59979625578436 3.22373713132186 4.77982175692621 6.74801867711136 3.53945940346149 2.59979625578436 3.61588927876974 3.24569782192461 5.7434641679212 3.4222802704751 3.20827003153473 4.24261447689179 4.31184599183459 5.48319872908747 3.34573460342168 3.17865863106762 2.59979625578436 3.2895478140268 4.76613335044795 3.29274630253399 2.59979625578436 3.44479857084641 3.71287078579491 6.0449887391808 2.59979625578436 2.59979625578436 3.87794310174846 3.95482341920651 4.55899955516518 3.82267206026043 2.59979625578436 2.59979625578436 3.86976790507812 5.37782010547496 2.59979625578436 2.59979625578436 3.84804290290565 3.17283095979864 2.59979625578436 3.45140772308329 3.06942971940629 3.61411445291512 3.88161705284129 5.24994237265679 2.59979625578436 2.59979625578436 3.45245990967003 4.07389019521547 5.28422657167981 4.94677966869941 3.70638602740283 3.6817973704571 3.92336526354409 6.2988749322443 2.59979625578436 3.22380152582246 3.62245939251466 2.59979625578436 6.62567977234722 3.11937986360436 3.10996514328171 3.15779812644779 3.16047819545527 5.9595047736888 2.59979625578436 3.80321908370672 2.59979625578436 2.59979625578436 2.59979625578436 3.90692352033041 2.59979625578436 2.59979625578436 2.59979625578436 2.59979625578436 5.29931477414114 3.00763695540965 2.59979625578436 3.57160092862148 3.44343104455383 5.80982712442883 3.49030898711636 3.26768129077464 3.12273955512324 2.59979625578436 2.59979625578436 3.34578888067279 2.59979625578436 3.68348548293683 5.09033260165601 3.39262644786142 2.59979625578436 3.19857785665936 3.52286694781948 2.59979625578436 7.79408659186267 3.29247100215013 2.59979625578436 3.57093580047187 3.35977791636333 7.2502843099431 3.32860106906141 2.59979625578436 2.59979625578436 3.27040979766199 2.59979625578436 3.74660929560584 2.59979625578436 3.25899884065111 3.45372448926146 6.76858290956152 2.59979625578436 3.34726718077738 4.02756779481344 3.04961902926352 5.76555823361439 2.59979625578436 2.59979625578436 3.23323260867859 3.75272400586493 3.20605869871251 2.59979625578436 2.59979625578436 2.59979625578436 3.32182210435295 8.04298429192502 3.07202167120568 2.59979625578436 3.58226589904918 3.96164077342337 4.27683660759193 2.59979625578436 2.59979625578436 3.53217560437302 3.97326330232263 4.14343168786469 2.59979625578436 2.59979625578436 3.30265235045542 3.74881062406791 3.2656464759195 2.59979625578436 2.59979625578436 3.26967113465158 4.22349453169369 3.26616395938827 2.59979625578436 2.59979625578436 2.59979625578436 3.83696014386519 6.46293068729691 3.02191542271198 2.59979625578436 3.19755199553219 3.35631907845476 8.91154738866873 3.02358893173204 2.59979625578436 3.25910669545783 3.89736573842457 4.55646332505857 3.61142910901563 3.53231847300873 4.49746358015023 3.19855137885276 3.13091120944092 7.02336694147124 2.59979625578436 2.59979625578436 3.09151528685361 2.59979625578436 4.43805265115603 2.59979625578436 3.14802037916805 3.41253877880521 3.48836367183064 4.78585382240281 2.59979625578436 2.59979625578436 4.17477670351442 2.59979625578436 7.46491160530542 3.52086051291967 2.59979625578436 2.59979625578436 3.58311592753866 2.59979625578436 3.13327665589051 2.59979625578436 2.59979625578436 3.43651712881194 2.59979625578436 3.40083590865166 3.44342650184341 2.59979625578436 2.59979625578436 6.92684605284169 2.59979625578436 3.34135829939782 3.1505585915272 2.59979625578436 4.49877845988911 2.59979625578436 2.59979625578436 3.9229274409597 2.59979625578436 4.1617380484245 2.59979625578436 2.59979625578436 3.5792875926982 3.58533896811864 5.7964785206752 2.59979625578436 2.59979625578436 3.29056662479942 3.87765682554421 4.63596504151959 2.59979625578436 3.6867508036148 3.5589910470301 3.09661102337773 6.97895580286686 2.59979625578436 2.59979625578436 2.59979625578436 3.56341734263042 7.29044317566445 2.59979625578436 3.18881389019315 3.97086621637858 3.4978365852273 3.56736478650805 2.59979625578436 2.59979625578436 2.59979625578436 3.4666767382516 2.59979625578436 3.14192697751166 3.04131369721671 2.59979625578436 4.23800372334934 3.47359458653169 2.59979625578436 3.13864089446275 2.59979625578436 2.59979625578436 3.71044353297926 3.78430470117815 3.2328387430116 2.59979625578436 3.58127728083477 3.29158988951864 2.59979625578436 3.42095857459416 3.21960951687133 3.65097381201179 3.87079135226859 3.2692901765405 2.59979625578436 3.43541259642055 2.59979625578436 3.60939070564545 5.87030373764716 3.45055086810467 3.35805347339294 3.42048852473569 4.74399541057762 3.5866975655272 2.59979625578436 2.59979625578436 2.59979625578436 2.59979625578436 2.59979625578436 3.36586943173339 2.59979625578436 3.98466633223006 2.59979625578436 4.80902756973421 2.59979625578436 3.18528064700602 2.59979625578436 3.18542993688362 5.32156250258847 2.59979625578436 2.59979625578436 3.22155548070353 3.07652576753501 4.6717556941788 2.59979625578436 2.59979625578436 2.59979625578436 3.31429537738927 5.45118976358334 2.59979625578436 3.54285352533004 2.59979625578436 3.34624818242998 5.32163866180247 2.59979625578436 2.59979625578436 3.23035530106182 3.53794707022842 2.59979625578436 2.59979625578436 3.3197901182369 2.59979625578436 2.59979625578436 4.05054487831548 2.59979625578436 2.59979625578436 3.21559004798566 2.59979625578436 5.50818591661201 3.44518071866167 2.59979625578436 3.40464306295055 2.59979625578436 3.22310506880101 3.65620036502695 2.59979625578436 2.59979625578436 2.59979625578436 4.08737162413942 3.24925207574573 2.59979625578436 4.14418559413127 2.59979625578436 4.9484396235858 3.64182534636077 3.136598296543 2.59979625578436 2.59979625578436 2.59979625578436 3.14201754722178 2.59979625578436 2.59979625578436 2.59979625578436 5.02389805515512 3.64820718768316 2.59979625578436 2.59979625578436 2.59979625578436 6.28453712338165 2.59979625578436 2.59979625578436 2.59979625578436 2.59979625578436 4.8956933559896 3.29609969080235 2.59979625578436 3.18142001825098 2.59979625578436 5.59639533333388 2.59979625578436 2.59979625578436 2.59979625578436 3.86313458589679 3.0324307448167 3.87848598947554 2.59979625578436 2.59979625578436 2.59979625578436 2.59979625578436 2.98900452407651 3.34681157322541 2.59979625578436 2.59979625578436 3.05549889512908 2.59979625578436 3.4515794909386 2.59979625578436 3.62172014672093 4.32811009742049 5.83201038040451 2.59979625578436 2.59979625578436 3.07631577613061 2.59979625578436 3.4369702240479 3.14315768447763 2.59979625578436 3.49552710710383 2.59979625578436 5.81468689717844 2.59979625578436 2.59979625578436 3.2568317893317 2.59979625578436 3.78781078551315 2.59979625578436 2.59979625578436 3.46890406481015 3.72870756154024 2.59979625578436 2.59979625578436 2.59979625578436 2.59979625578436 3.56630584808651 3.15933867912396 2.59979625578436 2.59979625578436 2.59979625578436 2.59979625578436 3.61555750542542 2.59979625578436 2.59979625578436 2.59979625578436 2.59979625578436 3.06746869606695 2.59979625578436 2.59979625578436 2.59979625578436 2.59979625578436 3.82194434515169 2.59979625578436 2.59979625578436 2.59979625578436 2.59979625578436 3.24895042512516 2.59979625578436 2.59979625578436 2.59979625578436 2.59979625578436 5.82934295672433 2.59979625578436 2.59979625578436 2.59979625578436 2.59979625578436 2.59979625578436 2.59979625578436 2.59979625578436 3.21916247304854 2.59979625578436 5.02179893952096 2.59979625578436 2.59979625578436 3.67780851228293 3.78913948895055 3.79652113412521 2.59979625578436 2.59979625578436 3.09288309947995 2.59979625578436 3.33821626897538 2.59979625578436 2.59979625578436 2.59979625578436 3.08270106822196 4.46218209657253 3.08078529881836 2.59979625578436 3.7560974502665
Manes.13G079800.v6.1 2.59979625578436 2.59979625578436 2.59979625578436 2.59979625578436 2.59979625578436 2.59979625578436 2.59979625578436 2.59979625578436 2.59979625578436 2.59979625578436 2.59979625578436 2.59979625578436 2.59979625578436 2.59979625578436 2.59979625578436 2.59979625578436 2.59979625578436 2.59979625578436 2.59979625578436 2.59979625578436 2.59979625578436 2.59979625578436 2.59979625578436 2.59979625578436 2.59979625578436 2.59979625578436 2.59979625578436 2.59979625578436 2.59979625578436 2.59979625578436 2.59979625578436 2.59979625578436 2.59979625578436 2.59979625578436 2.59979625578436 2.59979625578436 2.59979625578436 2.59979625578436 2.59979625578436 2.59979625578436 2.59979625578436 2.59979625578436 2.59979625578436 2.59979625578436 2.59979625578436 2.59979625578436 2.59979625578436 2.59979625578436 2.59979625578436 2.59979625578436 2.59979625578436 2.59979625578436 2.59979625578436 2.59979625578436 2.59979625578436 2.59979625578436 2.59979625578436 2.59979625578436 2.59979625578436 2.59979625578436 2.59979625578436 2.59979625578436 2.59979625578436 2.59979625578436 2.59979625578436 2.59979625578436 2.59979625578436 2.59979625578436 2.59979625578436 2.59979625578436 2.59979625578436 2.59979625578436 2.59979625578436 2.59979625578436 2.59979625578436 2.59979625578436 2.59979625578436 2.59979625578436 2.59979625578436 2.59979625578436 2.59979625578436 2.59979625578436 2.59979625578436 2.59979625578436 2.59979625578436 2.59979625578436 2.59979625578436 2.59979625578436 2.59979625578436 2.59979625578436 2.59979625578436 2.59979625578436 2.59979625578436 2.59979625578436 2.59979625578436 2.59979625578436 2.59979625578436 2.59979625578436 2.59979625578436 2.59979625578436 2.59979625578436 2.59979625578436 2.59979625578436 2.59979625578436 2.59979625578436 2.59979625578436 2.59979625578436 2.59979625578436 2.59979625578436 2.59979625578436 2.59979625578436 2.59979625578436 2.59979625578436 2.59979625578436 2.59979625578436 2.59979625578436 2.59979625578436 2.59979625578436 2.59979625578436 2.59979625578436 2.59979625578436 2.59979625578436 2.59979625578436 2.59979625578436 2.59979625578436 2.59979625578436 2.59979625578436 2.59979625578436 2.59979625578436 2.59979625578436 2.59979625578436 2.59979625578436 2.59979625578436 2.59979625578436 2.59979625578436 2.59979625578436 2.59979625578436 2.59979625578436 2.59979625578436 2.59979625578436 2.59979625578436 2.59979625578436 2.59979625578436 2.59979625578436 2.59979625578436 2.59979625578436 2.59979625578436 2.59979625578436 2.59979625578436 2.59979625578436 2.59979625578436 2.59979625578436 2.59979625578436 2.59979625578436 2.59979625578436 2.59979625578436 2.59979625578436 2.59979625578436 2.59979625578436 2.59979625578436 2.59979625578436 2.59979625578436 2.59979625578436 2.59979625578436 2.59979625578436 2.59979625578436 2.59979625578436 2.59979625578436 2.59979625578436 2.59979625578436 2.59979625578436 2.59979625578436 2.59979625578436 2.59979625578436 2.59979625578436 2.59979625578436 2.59979625578436 2.59979625578436 2.59979625578436 2.59979625578436 2.59979625578436 2.59979625578436 2.59979625578436 2.59979625578436 2.59979625578436 2.59979625578436 2.59979625578436 2.59979625578436 2.59979625578436 2.59979625578436 2.59979625578436 2.59979625578436 2.59979625578436 2.59979625578436 2.59979625578436 2.59979625578436 2.59979625578436 2.59979625578436 2.59979625578436 2.59979625578436 2.59979625578436 2.59979625578436 2.59979625578436 2.59979625578436 2.59979625578436 2.59979625578436 2.59979625578436 2.59979625578436 2.59979625578436 2.59979625578436 2.59979625578436 2.59979625578436 2.59979625578436 2.59979625578436 2.59979625578436 2.59979625578436 2.59979625578436 2.59979625578436 2.59979625578436 2.59979625578436 2.59979625578436 2.59979625578436 2.59979625578436 2.59979625578436 2.59979625578436 2.59979625578436 2.59979625578436 2.59979625578436 2.59979625578436 2.59979625578436 2.59979625578436 2.59979625578436 2.59979625578436 2.59979625578436 2.59979625578436 2.59979625578436 2.59979625578436 2.59979625578436 2.59979625578436 2.59979625578436 2.59979625578436 2.59979625578436 2.59979625578436 2.59979625578436 2.59979625578436 2.59979625578436 2.59979625578436 2.59979625578436 2.59979625578436 2.59979625578436 2.59979625578436 2.59979625578436 2.59979625578436 2.59979625578436 2.59979625578436 2.59979625578436 2.59979625578436 2.59979625578436 2.59979625578436 2.59979625578436 2.59979625578436 2.59979625578436 2.59979625578436 2.59979625578436 2.59979625578436 2.59979625578436 2.59979625578436 2.59979625578436 2.59979625578436 2.59979625578436 2.59979625578436 2.59979625578436 2.59979625578436 2.59979625578436 2.59979625578436 2.59979625578436 2.59979625578436 2.59979625578436 2.59979625578436 2.59979625578436 2.59979625578436 2.59979625578436 2.59979625578436 2.59979625578436 2.59979625578436 2.59979625578436 2.59979625578436 2.59979625578436 2.59979625578436 2.59979625578436 2.59979625578436 2.59979625578436 2.59979625578436 2.59979625578436 2.59979625578436 2.59979625578436 2.59979625578436 2.59979625578436 2.59979625578436 2.59979625578436 2.59979625578436 2.59979625578436 2.59979625578436 2.59979625578436 2.59979625578436 2.59979625578436 2.59979625578436 2.59979625578436 2.59979625578436 2.59979625578436 2.59979625578436 2.59979625578436 2.59979625578436 2.59979625578436 2.59979625578436 2.59979625578436 2.59979625578436 2.59979625578436 2.59979625578436 2.59979625578436 2.59979625578436 2.59979625578436 2.59979625578436 2.59979625578436 2.59979625578436 2.59979625578436 2.59979625578436 2.59979625578436 2.59979625578436 2.59979625578436 2.59979625578436 2.59979625578436 2.59979625578436 2.59979625578436 2.59979625578436 2.59979625578436 2.59979625578436 2.59979625578436 2.59979625578436 2.59979625578436 2.59979625578436 2.59979625578436 2.59979625578436 2.59979625578436 2.59979625578436 2.59979625578436 2.59979625578436 2.59979625578436 2.59979625578436 2.59979625578436 2.59979625578436 2.59979625578436 2.59979625578436 2.59979625578436 2.59979625578436 2.59979625578436 2.59979625578436 2.59979625578436 2.59979625578436 2.59979625578436 2.59979625578436 2.59979625578436 2.59979625578436 2.59979625578436 2.59979625578436 2.59979625578436 2.59979625578436 2.59979625578436 2.59979625578436 2.59979625578436 2.59979625578436 2.59979625578436 2.59979625578436 2.59979625578436 2.59979625578436 2.59979625578436 2.59979625578436 2.59979625578436 2.59979625578436 2.59979625578436 2.59979625578436 2.59979625578436 2.59979625578436 2.59979625578436 2.59979625578436 2.59979625578436 2.59979625578436 2.59979625578436 2.59979625578436 2.59979625578436 2.59979625578436 2.59979625578436 2.59979625578436 2.59979625578436 2.59979625578436 2.59979625578436 2.59979625578436 2.59979625578436 2.59979625578436 2.59979625578436 2.59979625578436 2.59979625578436 2.59979625578436 2.59979625578436 2.59979625578436 2.59979625578436 2.59979625578436 2.59979625578436 2.59979625578436 2.59979625578436 2.59979625578436 2.59979625578436 2.59979625578436 2.59979625578436 2.59979625578436 2.59979625578436 2.59979625578436 2.59979625578436 2.59979625578436 2.59979625578436 2.59979625578436 2.59979625578436 2.59979625578436 2.59979625578436 2.59979625578436 2.59979625578436 2.59979625578436 2.59979625578436 2.59979625578436 2.59979625578436 2.59979625578436 2.59979625578436 2.59979625578436 2.59979625578436 2.59979625578436 2.59979625578436 2.59979625578436 2.59979625578436 2.59979625578436 2.59979625578436 2.59979625578436 2.59979625578436 2.59979625578436 2.59979625578436 2.59979625578436 2.59979625578436 2.59979625578436 2.59979625578436 2.59979625578436 2.59979625578436 2.59979625578436 2.59979625578436 2.59979625578436 2.59979625578436 2.59979625578436 2.59979625578436 2.59979625578436 2.59979625578436 2.59979625578436 2.59979625578436 2.59979625578436 2.59979625578436 2.59979625578436 2.59979625578436 2.59979625578436 2.59979625578436 2.59979625578436 2.59979625578436 2.59979625578436 2.59979625578436 2.59979625578436 2.59979625578436 2.59979625578436 2.59979625578436 2.59979625578436 2.59979625578436 2.59979625578436 2.59979625578436 2.59979625578436 2.59979625578436 2.59979625578436 2.59979625578436 2.59979625578436 2.59979625578436 2.59979625578436 2.59979625578436 2.59979625578436 2.59979625578436 2.59979625578436 2.59979625578436 2.59979625578436 2.59979625578436 2.59979625578436 2.59979625578436 2.59979625578436 2.59979625578436 2.59979625578436 2.59979625578436 2.59979625578436 2.59979625578436 2.59979625578436 2.59979625578436 2.59979625578436 2.59979625578436 2.59979625578436 2.59979625578436 2.59979625578436 2.59979625578436 2.59979625578436 2.59979625578436 2.59979625578436 2.59979625578436 2.59979625578436 2.59979625578436 2.59979625578436 2.59979625578436 2.59979625578436 2.59979625578436 2.59979625578436 2.59979625578436 2.59979625578436 2.59979625578436 2.59979625578436 2.59979625578436 2.59979625578436 2.59979625578436 2.59979625578436 2.59979625578436 2.59979625578436 2.59979625578436 2.59979625578436 2.59979625578436 2.59979625578436 2.59979625578436 2.59979625578436 2.59979625578436 2.59979625578436 2.59979625578436 2.59979625578436 2.59979625578436 2.59979625578436 2.59979625578436 2.59979625578436 2.59979625578436 2.59979625578436 2.59979625578436 2.59979625578436 2.59979625578436 2.59979625578436 2.59979625578436 2.59979625578436 2.59979625578436 2.59979625578436 2.59979625578436 2.59979625578436 2.59979625578436 2.59979625578436 2.59979625578436 2.59979625578436 2.59979625578436 2.59979625578436 2.59979625578436 2.59979625578436 2.59979625578436 2.59979625578436 2.59979625578436 2.59979625578436 2.59979625578436 2.59979625578436 2.59979625578436 2.59979625578436 2.59979625578436 2.59979625578436 2.59979625578436 2.59979625578436 2.59979625578436 2.59979625578436 2.59979625578436 2.59979625578436 2.59979625578436 2.59979625578436 2.59979625578436 2.59979625578436 2.59979625578436 2.59979625578436 2.59979625578436 2.59979625578436 2.59979625578436 2.59979625578436 2.59979625578436 2.59979625578436 2.59979625578436 2.59979625578436 2.59979625578436 2.59979625578436 2.59979625578436 2.59979625578436 2.59979625578436 2.59979625578436 2.59979625578436 2.59979625578436 2.59979625578436 2.59979625578436 2.59979625578436 2.59979625578436 2.59979625578436 2.59979625578436 2.59979625578436 2.59979625578436 2.59979625578436 2.59979625578436 2.59979625578436 2.59979625578436 2.59979625578436 2.59979625578436 2.59979625578436 2.59979625578436 2.59979625578436 2.59979625578436 2.59979625578436 2.59979625578436 2.59979625578436 2.59979625578436 2.59979625578436 2.59979625578436 2.59979625578436 2.59979625578436 2.59979625578436 2.59979625578436 2.59979625578436 2.59979625578436 2.59979625578436 2.59979625578436 2.59979625578436 2.59979625578436 2.59979625578436 2.59979625578436 2.59979625578436 2.59979625578436 2.59979625578436 2.59979625578436 2.59979625578436 2.59979625578436 2.59979625578436 2.59979625578436 2.59979625578436 2.59979625578436 2.59979625578436 2.59979625578436 2.59979625578436 2.59979625578436 2.59979625578436 2.59979625578436 2.59979625578436 2.59979625578436 2.59979625578436 2.59979625578436 2.59979625578436 2.59979625578436 2.59979625578436 2.59979625578436 2.59979625578436 2.59979625578436 2.59979625578436 2.59979625578436 2.59979625578436 2.59979625578436 2.59979625578436 2.59979625578436 2.59979625578436 2.59979625578436 2.59979625578436 2.59979625578436 2.59979625578436 2.59979625578436 2.59979625578436 2.59979625578436 2.59979625578436 2.59979625578436 2.59979625578436 2.59979625578436 2.59979625578436 2.59979625578436 2.59979625578436 2.59979625578436 2.59979625578436 2.59979625578436 2.59979625578436 2.59979625578436 2.59979625578436 2.59979625578436 2.59979625578436 2.59979625578436 2.59979625578436 2.59979625578436 2.59979625578436 2.59979625578436 2.59979625578436 2.59979625578436 2.59979625578436 2.59979625578436 2.59979625578436 2.59979625578436 2.59979625578436 2.59979625578436 2.59979625578436 2.59979625578436 2.59979625578436 2.59979625578436 2.59979625578436 2.59979625578436 2.59979625578436 2.59979625578436 2.59979625578436 2.59979625578436 2.59979625578436 2.59979625578436 2.59979625578436 2.59979625578436 2.59979625578436 2.59979625578436 2.59979625578436 2.59979625578436 2.59979625578436 2.59979625578436 2.59979625578436 2.59979625578436 2.59979625578436 2.59979625578436 2.59979625578436 2.59979625578436 2.59979625578436 2.59979625578436 2.59979625578436 2.59979625578436 2.59979625578436 2.59979625578436 2.59979625578436 2.59979625578436 2.59979625578436 2.59979625578436 2.59979625578436 2.59979625578436 2.59979625578436 2.59979625578436 2.59979625578436 2.59979625578436 2.59979625578436 2.59979625578436 2.59979625578436 2.59979625578436 2.59979625578436 2.59979625578436 2.59979625578436 2.59979625578436 2.59979625578436 2.59979625578436 2.59979625578436
Manes.13G079900.v6.1 2.59979625578436 2.59979625578436 2.59979625578436 2.59979625578436 2.59979625578436 2.59979625578436 2.59979625578436 2.59979625578436 2.59979625578436 2.59979625578436 2.59979625578436 2.59979625578436 2.59979625578436 2.59979625578436 2.59979625578436 2.59979625578436 2.59979625578436 2.59979625578436 2.59979625578436 2.59979625578436 2.59979625578436 2.59979625578436 2.59979625578436 2.59979625578436 2.59979625578436 2.59979625578436 2.59979625578436 2.59979625578436 2.59979625578436 2.59979625578436 2.59979625578436 2.59979625578436 2.59979625578436 2.59979625578436 2.59979625578436 2.59979625578436 2.59979625578436 2.59979625578436 2.59979625578436 2.59979625578436 2.59979625578436 2.59979625578436 2.59979625578436 2.59979625578436 2.59979625578436 2.59979625578436 2.59979625578436 2.59979625578436 2.59979625578436 2.59979625578436 2.59979625578436 2.59979625578436 2.59979625578436 2.59979625578436 2.59979625578436 2.59979625578436 2.59979625578436 2.59979625578436 2.59979625578436 2.59979625578436 2.59979625578436 2.59979625578436 2.59979625578436 2.59979625578436 2.59979625578436 2.59979625578436 2.59979625578436 2.59979625578436 2.59979625578436 2.59979625578436 2.59979625578436 2.59979625578436 2.59979625578436 2.59979625578436 2.59979625578436 2.59979625578436 2.59979625578436 2.59979625578436 2.59979625578436 2.59979625578436 2.59979625578436 2.59979625578436 2.59979625578436 2.59979625578436 2.59979625578436 2.59979625578436 2.59979625578436 2.59979625578436 2.59979625578436 2.59979625578436 2.59979625578436 2.59979625578436 2.59979625578436 2.59979625578436 2.59979625578436 2.59979625578436 2.59979625578436 2.59979625578436 2.59979625578436 2.59979625578436 2.59979625578436 2.59979625578436 2.59979625578436 2.59979625578436 2.59979625578436 2.59979625578436 2.59979625578436 2.59979625578436 2.59979625578436 2.59979625578436 2.59979625578436 2.59979625578436 2.59979625578436 2.59979625578436 2.59979625578436 2.59979625578436 2.59979625578436 2.59979625578436 2.59979625578436 2.59979625578436 2.59979625578436 2.59979625578436 2.59979625578436 2.59979625578436 2.59979625578436 2.59979625578436 2.59979625578436 2.59979625578436 2.59979625578436 2.59979625578436 2.59979625578436 2.59979625578436 2.59979625578436 2.59979625578436 2.59979625578436 2.59979625578436 2.59979625578436 2.59979625578436 2.59979625578436 2.59979625578436 2.59979625578436 2.59979625578436 2.59979625578436 2.59979625578436 2.59979625578436 2.59979625578436 2.59979625578436 2.59979625578436 2.59979625578436 2.59979625578436 2.59979625578436 2.59979625578436 2.59979625578436 2.59979625578436 2.59979625578436 2.59979625578436 2.59979625578436 2.59979625578436 2.59979625578436 2.59979625578436 2.59979625578436 2.59979625578436 2.59979625578436 2.59979625578436 2.59979625578436 2.59979625578436 2.59979625578436 2.59979625578436 2.59979625578436 2.59979625578436 2.59979625578436 2.59979625578436 2.59979625578436 2.59979625578436 2.59979625578436 2.59979625578436 2.59979625578436 2.59979625578436 2.59979625578436 2.59979625578436 2.59979625578436 2.59979625578436 2.59979625578436 2.59979625578436 2.59979625578436 2.59979625578436 2.59979625578436 2.59979625578436 2.59979625578436 2.59979625578436 2.59979625578436 2.59979625578436 2.59979625578436 2.59979625578436 2.59979625578436 2.59979625578436 2.59979625578436 2.59979625578436 2.59979625578436 2.59979625578436 2.59979625578436 2.59979625578436 2.59979625578436 2.59979625578436 2.59979625578436 2.59979625578436 2.59979625578436 2.59979625578436 2.59979625578436 2.59979625578436 2.59979625578436 2.59979625578436 2.59979625578436 2.59979625578436 2.59979625578436 2.59979625578436 2.59979625578436 2.59979625578436 2.59979625578436 2.59979625578436 2.59979625578436 2.59979625578436 2.59979625578436 2.59979625578436 2.59979625578436 2.59979625578436 2.59979625578436 2.59979625578436 2.59979625578436 2.59979625578436 2.59979625578436 2.59979625578436 2.59979625578436 2.59979625578436 2.59979625578436 2.59979625578436 2.59979625578436 2.59979625578436 2.59979625578436 2.59979625578436 2.59979625578436 2.59979625578436 2.59979625578436 2.59979625578436 2.59979625578436 2.59979625578436 2.59979625578436 2.59979625578436 2.59979625578436 2.59979625578436 2.59979625578436 2.59979625578436 2.59979625578436 2.59979625578436 2.59979625578436 2.59979625578436 2.59979625578436 2.59979625578436 2.59979625578436 2.59979625578436 2.59979625578436 2.59979625578436 2.59979625578436 2.59979625578436 2.59979625578436 2.59979625578436 2.59979625578436 2.59979625578436 2.59979625578436 2.59979625578436 2.59979625578436 2.59979625578436 2.59979625578436 2.59979625578436 2.59979625578436 2.59979625578436 2.59979625578436 2.59979625578436 2.59979625578436 2.59979625578436 2.59979625578436 2.59979625578436 2.59979625578436 2.59979625578436 2.59979625578436 2.59979625578436 2.59979625578436 2.59979625578436 2.59979625578436 2.59979625578436 2.59979625578436 2.59979625578436 2.59979625578436 2.59979625578436 2.59979625578436 2.59979625578436 2.59979625578436 2.59979625578436 2.59979625578436 2.59979625578436 2.59979625578436 2.59979625578436 2.59979625578436 2.59979625578436 2.59979625578436 2.59979625578436 2.59979625578436 2.59979625578436 2.59979625578436 2.59979625578436 2.59979625578436 2.59979625578436 2.59979625578436 2.59979625578436 2.59979625578436 2.59979625578436 2.59979625578436 2.59979625578436 2.59979625578436 2.59979625578436 2.59979625578436 2.59979625578436 2.59979625578436 2.59979625578436 2.59979625578436 2.59979625578436 2.59979625578436 2.59979625578436 2.59979625578436 2.59979625578436 2.59979625578436 2.59979625578436 2.59979625578436 2.59979625578436 2.59979625578436 2.59979625578436 2.59979625578436 2.59979625578436 2.59979625578436 2.59979625578436 2.59979625578436 2.59979625578436 2.59979625578436 2.59979625578436 2.59979625578436 2.59979625578436 2.59979625578436 2.59979625578436 2.59979625578436 2.59979625578436 2.59979625578436 2.59979625578436 2.59979625578436 2.59979625578436 2.59979625578436 2.59979625578436 2.59979625578436 2.59979625578436 2.59979625578436 2.59979625578436 2.59979625578436 2.59979625578436 2.59979625578436 2.59979625578436 2.59979625578436 2.59979625578436 2.59979625578436 2.59979625578436 2.59979625578436 2.59979625578436 2.59979625578436 2.59979625578436 2.59979625578436 2.59979625578436 2.59979625578436 2.59979625578436 2.59979625578436 2.59979625578436 2.59979625578436 2.59979625578436 2.59979625578436 2.59979625578436 2.59979625578436 2.59979625578436 2.59979625578436 2.59979625578436 2.59979625578436 2.59979625578436 2.59979625578436 2.59979625578436 2.59979625578436 2.59979625578436 2.59979625578436 2.59979625578436 2.59979625578436 2.59979625578436 2.59979625578436 2.59979625578436 2.59979625578436 2.59979625578436 2.59979625578436 2.59979625578436 2.59979625578436 2.59979625578436 2.59979625578436 2.59979625578436 2.59979625578436 2.59979625578436 2.59979625578436 2.59979625578436 2.59979625578436 2.59979625578436 2.59979625578436 2.59979625578436 2.59979625578436 2.59979625578436 2.59979625578436 2.59979625578436 2.59979625578436 2.59979625578436 2.59979625578436 2.59979625578436 2.59979625578436 2.59979625578436 2.59979625578436 2.59979625578436 2.59979625578436 2.59979625578436 2.59979625578436 2.59979625578436 2.59979625578436 2.59979625578436 2.59979625578436 2.59979625578436 2.59979625578436 2.59979625578436 2.59979625578436 2.59979625578436 2.59979625578436 2.59979625578436 2.59979625578436 2.59979625578436 2.59979625578436 2.59979625578436 2.59979625578436 2.59979625578436 2.59979625578436 2.59979625578436 2.59979625578436 2.59979625578436 2.59979625578436 2.59979625578436 2.59979625578436 2.59979625578436 2.59979625578436 2.59979625578436 2.59979625578436 2.59979625578436 2.59979625578436 2.59979625578436 2.59979625578436 2.59979625578436 2.59979625578436 2.59979625578436 2.59979625578436 2.59979625578436 2.59979625578436 2.59979625578436 2.59979625578436 2.59979625578436 2.59979625578436 2.59979625578436 2.59979625578436 2.59979625578436 2.59979625578436 2.59979625578436 2.59979625578436 2.59979625578436 2.59979625578436 2.59979625578436 2.59979625578436 2.59979625578436 2.59979625578436 2.59979625578436 2.59979625578436 2.59979625578436 2.59979625578436 2.59979625578436 2.59979625578436 2.59979625578436 2.59979625578436 2.59979625578436 2.59979625578436 2.59979625578436 2.59979625578436 2.59979625578436 2.59979625578436 2.59979625578436 2.59979625578436 2.59979625578436 2.59979625578436 2.59979625578436 2.59979625578436 2.59979625578436 2.59979625578436 2.59979625578436 2.59979625578436 2.59979625578436 2.59979625578436 2.59979625578436 2.59979625578436 2.59979625578436 2.59979625578436 2.59979625578436 2.59979625578436 2.59979625578436 2.59979625578436 2.59979625578436 2.59979625578436 2.59979625578436 2.59979625578436 2.59979625578436 2.59979625578436 2.59979625578436 2.59979625578436 2.59979625578436 2.59979625578436 2.59979625578436 2.59979625578436 2.59979625578436 2.59979625578436 2.59979625578436 2.59979625578436 2.59979625578436 2.59979625578436 2.59979625578436 2.59979625578436 2.59979625578436 2.59979625578436 2.59979625578436 2.59979625578436 2.59979625578436 2.59979625578436 2.59979625578436 2.59979625578436 2.59979625578436 2.59979625578436 2.59979625578436 2.59979625578436 2.59979625578436 2.59979625578436 2.59979625578436 2.59979625578436 2.59979625578436 2.59979625578436 2.59979625578436 2.59979625578436 2.59979625578436 2.59979625578436 2.59979625578436 2.59979625578436 2.59979625578436 2.59979625578436 2.59979625578436 2.59979625578436 2.59979625578436 2.59979625578436 2.59979625578436 2.59979625578436 2.59979625578436 2.59979625578436 2.59979625578436 2.59979625578436 2.59979625578436 2.59979625578436 2.59979625578436 2.59979625578436 2.59979625578436 2.59979625578436 2.59979625578436 2.59979625578436 2.59979625578436 2.59979625578436 2.59979625578436 2.59979625578436 2.59979625578436 2.59979625578436 2.59979625578436 2.59979625578436 2.59979625578436 2.59979625578436 2.59979625578436 2.59979625578436 2.59979625578436 2.59979625578436 2.59979625578436 2.59979625578436 2.59979625578436 2.59979625578436 2.59979625578436 2.59979625578436 2.59979625578436 2.59979625578436 2.59979625578436 2.59979625578436 2.59979625578436 2.59979625578436 2.59979625578436 2.59979625578436 2.59979625578436 2.59979625578436 2.59979625578436 2.59979625578436 2.59979625578436 2.59979625578436 2.59979625578436 2.59979625578436 2.59979625578436 2.59979625578436 2.59979625578436 2.59979625578436 2.59979625578436 2.59979625578436 2.59979625578436 2.59979625578436 2.59979625578436 2.59979625578436 2.59979625578436 2.59979625578436 2.59979625578436 2.59979625578436 2.59979625578436 2.59979625578436 2.59979625578436 2.59979625578436 2.59979625578436 2.59979625578436 2.59979625578436 2.59979625578436 2.59979625578436 2.59979625578436 2.59979625578436 2.59979625578436 2.59979625578436 2.59979625578436 2.59979625578436 2.59979625578436 2.59979625578436 2.59979625578436 2.59979625578436 2.59979625578436 2.59979625578436 2.59979625578436 2.59979625578436 2.59979625578436 2.59979625578436 2.59979625578436 2.59979625578436 2.59979625578436 2.59979625578436 2.59979625578436 2.59979625578436 2.59979625578436 2.59979625578436 2.59979625578436 2.59979625578436 2.59979625578436 2.59979625578436 2.59979625578436 2.59979625578436 2.59979625578436 2.59979625578436 2.59979625578436 2.59979625578436 2.59979625578436 2.59979625578436 2.59979625578436 2.59979625578436 2.59979625578436 2.59979625578436 2.59979625578436 2.59979625578436 2.59979625578436 2.59979625578436 2.59979625578436 2.59979625578436 2.59979625578436 2.59979625578436 2.59979625578436 2.59979625578436 2.59979625578436 2.59979625578436 2.59979625578436 2.59979625578436 2.59979625578436 2.59979625578436 2.59979625578436 2.59979625578436 2.59979625578436 2.59979625578436 2.59979625578436 2.59979625578436 2.59979625578436 2.59979625578436 2.59979625578436 2.59979625578436 2.59979625578436 2.59979625578436 2.59979625578436 2.59979625578436 2.59979625578436 2.59979625578436 2.59979625578436 2.59979625578436 2.59979625578436 2.59979625578436 2.59979625578436 2.59979625578436 2.59979625578436 2.59979625578436 2.59979625578436 2.59979625578436 2.59979625578436 2.59979625578436 2.59979625578436 2.59979625578436 2.59979625578436 2.59979625578436 2.59979625578436 2.59979625578436 2.59979625578436 2.59979625578436 2.59979625578436 2.59979625578436 2.59979625578436 2.59979625578436 2.59979625578436 2.59979625578436 2.59979625578436 2.59979625578436 2.59979625578436 2.59979625578436 2.59979625578436 2.59979625578436 2.59979625578436 2.59979625578436 2.59979625578436 2.59979625578436 2.59979625578436 2.59979625578436 2.59979625578436 2.59979625578436 2.59979625578436 2.59979625578436 2.59979625578436 2.59979625578436 2.59979625578436 2.59979625578436
Manes.13G080000.v6.1 2.59979625578436 2.59979625578436 2.59979625578436 2.59979625578436 2.59979625578436 2.59979625578436 2.59979625578436 3.11445218865464 2.59979625578436 2.59979625578436 2.59979625578436 2.59979625578436 2.59979625578436 2.59979625578436 2.59979625578436 3.1581819852139 2.59979625578436 2.59979625578436 2.59979625578436 2.59979625578436 2.59979625578436 2.59979625578436 2.59979625578436 2.59979625578436 2.59979625578436 2.59979625578436 2.59979625578436 2.59979625578436 2.59979625578436 2.59979625578436 2.59979625578436 2.59979625578436 2.59979625578436 2.59979625578436 2.59979625578436 2.59979625578436 2.59979625578436 2.59979625578436 2.59979625578436 2.59979625578436 3.48701286742929 2.59979625578436 2.59979625578436 2.59979625578436 2.59979625578436 2.59979625578436 2.59979625578436 2.59979625578436 2.59979625578436 2.59979625578436 2.59979625578436 2.59979625578436 2.59979625578436 2.59979625578436 2.59979625578436 2.59979625578436 2.59979625578436 2.59979625578436 2.59979625578436 2.59979625578436 2.59979625578436 2.59979625578436 3.46883305524788 2.59979625578436 2.59979625578436 3.14237346324655 2.59979625578436 2.59979625578436 2.59979625578436 2.59979625578436 2.59979625578436 2.59979625578436 2.59979625578436 2.59979625578436 2.59979625578436 2.59979625578436 2.59979625578436 3.06039705082243 2.59979625578436 2.59979625578436 3.19937689101105 2.59979625578436 4.47188748511223 2.59979625578436 2.59979625578436 2.59979625578436 2.59979625578436 2.59979625578436 2.59979625578436 2.59979625578436 2.59979625578436 2.59979625578436 4.28567583028864 2.59979625578436 2.59979625578436 2.59979625578436 2.59979625578436 2.59979625578436 2.59979625578436 2.59979625578436 2.59979625578436 3.60218563771027 2.59979625578436 2.59979625578436 2.59979625578436 2.59979625578436 4.15248928119766 2.59979625578436 3.01650372679633 2.59979625578436 3.09842035462182 2.59979625578436 2.59979625578436 2.59979625578436 2.59979625578436 2.59979625578436 2.59979625578436 2.59979625578436 2.59979625578436 2.59979625578436 2.59979625578436 2.59979625578436 2.59979625578436 2.59979625578436 2.59979625578436 2.59979625578436 2.59979625578436 2.59979625578436 2.59979625578436 2.59979625578436 2.59979625578436 2.59979625578436 2.59979625578436 3.28857685202619 2.59979625578436 2.59979625578436 2.59979625578436 2.59979625578436 3.11715769885859 2.59979625578436 2.59979625578436 3.00996798027269 2.59979625578436 2.59979625578436 2.59979625578436 2.59979625578436 2.59979625578436 2.59979625578436 2.59979625578436 2.59979625578436 2.59979625578436 3.17781093920006 2.59979625578436 2.59979625578436 2.59979625578436 2.59979625578436 4.14959984514453 2.59979625578436 3.41561414201033 2.59979625578436 2.59979625578436 2.59979625578436 2.59979625578436 2.59979625578436 2.59979625578436 2.59979625578436 2.59979625578436 2.59979625578436 2.59979625578436 2.59979625578436 2.59979625578436 2.59979625578436 2.59979625578436 2.59979625578436 2.59979625578436 2.59979625578436 2.59979625578436 2.59979625578436 2.59979625578436 2.59979625578436 2.59979625578436 3.4750818543346 2.59979625578436 2.9940602321428 2.59979625578436 2.59979625578436 2.59979625578436 2.59979625578436 2.59979625578436 2.59979625578436 2.59979625578436 2.59979625578436 2.59979625578436 2.59979625578436 2.59979625578436 2.59979625578436 2.59979625578436 2.59979625578436 2.59979625578436 4.0859767242737 2.59979625578436 2.59979625578436 3.56999139100163 2.59979625578436 2.59979625578436 2.59979625578436 2.59979625578436 2.59979625578436 2.59979625578436 2.59979625578436 2.59979625578436 2.59979625578436 2.59979625578436 2.59979625578436 3.58839260699158 2.59979625578436 2.59979625578436 2.59979625578436 2.59979625578436 3.90659857568367 2.59979625578436 3.07737644082094 2.59979625578436 2.59979625578436 3.07224328759053 2.59979625578436 2.59979625578436 2.59979625578436 2.59979625578436 2.59979625578436 2.59979625578436 2.59979625578436 3.33599306581088 2.59979625578436 3.88579130189572 2.59979625578436 2.59979625578436 3.43823763246653 2.59979625578436 2.59979625578436 2.59979625578436 2.59979625578436 3.0699466230511 2.59979625578436 2.59979625578436 2.59979625578436 2.59979625578436 3.21070493893527 2.59979625578436 2.59979625578436 2.59979625578436 2.59979625578436 3.40975513062506 2.59979625578436 2.59979625578436 2.59979625578436 2.59979625578436 2.59979625578436 2.59979625578436 2.59979625578436 2.59979625578436 2.59979625578436 2.59979625578436 2.59979625578436 2.59979625578436 2.59979625578436 2.59979625578436 3.40605524568637 3.13449354499906 4.44098655351472 2.59979625578436 2.59979625578436 3.79473822698295 2.59979625578436 3.96143642739187 2.59979625578436 2.59979625578436 2.59979625578436 2.59979625578436 2.59979625578436 2.59979625578436 2.59979625578436 2.59979625578436 2.59979625578436 3.5859747586968 3.02532496867072 2.59979625578436 2.59979625578436 2.59979625578436 2.59979625578436 2.59979625578436 2.59979625578436 3.16332247699915 2.59979625578436 2.59979625578436 3.87588028550127 2.59979625578436 2.59979625578436 2.59979625578436 2.59979625578436 3.05906766596064 2.59979625578436 2.59979625578436 2.59979625578436 2.59979625578436 2.59979625578436 2.59979625578436 2.59979625578436 2.59979625578436 2.59979625578436 3.60867516167484 2.59979625578436 2.59979625578436 2.59979625578436 2.59979625578436 2.59979625578436 2.59979625578436 2.59979625578436 2.59979625578436 2.59979625578436 3.19446987617811 2.59979625578436 2.59979625578436 2.59979625578436 2.59979625578436 2.59979625578436 2.59979625578436 2.59979625578436 4.80354476743138 3.39636825993239 4.77597616273531 3.79637674302476 2.59979625578436 2.59979625578436 2.59979625578436 2.59979625578436 2.59979625578436 2.59979625578436 2.59979625578436 2.59979625578436 2.59979625578436 2.59979625578436 2.59979625578436 3.33517525269574 2.59979625578436 2.59979625578436 2.59979625578436 2.59979625578436 2.59979625578436 2.59979625578436 2.59979625578436 2.59979625578436 2.59979625578436 2.59979625578436 2.59979625578436 3.28404026497614 2.59979625578436 2.59979625578436 2.59979625578436 2.59979625578436 2.59979625578436 2.59979625578436 2.59979625578436 3.44044597459969 2.59979625578436 2.59979625578436 2.59979625578436 2.59979625578436 2.59979625578436 2.59979625578436 2.59979625578436 2.59979625578436 2.59979625578436 2.59979625578436 4.07088407117361 2.59979625578436 3.00618426518796 2.59979625578436 2.59979625578436 2.59979625578436 2.59979625578436 2.99054227134901 2.59979625578436 2.59979625578436 2.59979625578436 2.9813665940389 2.59979625578436 2.59979625578436 2.59979625578436 3.62942684418572 3.13906168656558 2.59979625578436 2.59979625578436 2.59979625578436 2.59979625578436 2.59979625578436 2.59979625578436 2.59979625578436 2.59979625578436 2.59979625578436 2.59979625578436 2.59979625578436 2.59979625578436 2.59979625578436 2.59979625578436 2.59979625578436 3.8201230699138 2.59979625578436 2.59979625578436 2.59979625578436 2.59979625578436 2.59979625578436 2.59979625578436 2.59979625578436 2.59979625578436 2.59979625578436 4.29953123061593 2.59979625578436 2.59979625578436 2.59979625578436 2.59979625578436 3.25597584154714 2.59979625578436 2.59979625578436 3.04948717202689 2.59979625578436 3.78744223106535 2.59979625578436 2.59979625578436 2.59979625578436 2.59979625578436 3.6767139055283 2.59979625578436 2.59979625578436 2.59979625578436 2.59979625578436 3.28868788740215 2.59979625578436 2.59979625578436 2.59979625578436 2.59979625578436 2.59979625578436 2.59979625578436 2.59979625578436 2.59979625578436 2.59979625578436 2.59979625578436 2.59979625578436 2.59979625578436 2.59979625578436 2.59979625578436 2.59979625578436 2.59979625578436 2.59979625578436 4.42059776484323 2.59979625578436 3.94873831684893 2.59979625578436 2.59979625578436 2.59979625578436 2.59979625578436 2.59979625578436 2.59979625578436 2.59979625578436 2.59979625578436 2.59979625578436 3.81697151199171 2.59979625578436 2.59979625578436 3.00594591942254 2.59979625578436 2.59979625578436 3.31394992493702 2.59979625578436 2.59979625578436 2.59979625578436 2.59979625578436 2.59979625578436 2.59979625578436 2.59979625578436 2.59979625578436 2.59979625578436 2.59979625578436 2.59979625578436 2.59979625578436 3.41604772664298 2.59979625578436 2.59979625578436 2.59979625578436 2.59979625578436 2.59979625578436 2.59979625578436 2.59979625578436 2.59979625578436 2.59979625578436 2.59979625578436 2.59979625578436 2.59979625578436 2.59979625578436 2.59979625578436 2.59979625578436 2.59979625578436 2.59979625578436 2.59979625578436 2.59979625578436 2.59979625578436 2.59979625578436 3.46951039942522 2.59979625578436 2.59979625578436 4.00782792271081 3.12404357264528 3.11545540883735 2.59979625578436 2.59979625578436 2.59979625578436 3.23026995721046 4.39587060646031 2.59979625578436 2.59979625578436 3.67724799383265 2.59979625578436 3.21993074199792 2.59979625578436 2.59979625578436 2.59979625578436 2.59979625578436 2.59979625578436 2.59979625578436 2.59979625578436 3.28720428082605 2.59979625578436 3.66545625792225 2.59979625578436 2.59979625578436 3.23124158278061 3.12380631914321 2.59979625578436 2.59979625578436 2.59979625578436 2.59979625578436 2.59979625578436 2.59979625578436 2.59979625578436 2.59979625578436 2.59979625578436 2.59979625578436 2.59979625578436 2.59979625578436 2.59979625578436 3.83844866546774 2.59979625578436 3.0284462862932 2.59979625578436 2.59979625578436 3.32590215093667 2.59979625578436 3.39613763158741 2.59979625578436 2.59979625578436 3.21960951687133 2.59979625578436 2.96285904255512 2.59979625578436 2.59979625578436 2.59979625578436 2.59979625578436 3.11225860773288 3.06791717975771 3.20566299976803 2.59979625578436 2.59979625578436 2.59979625578436 3.10040922476677 2.59979625578436 2.59979625578436 3.14894040553398 2.59979625578436 2.59979625578436 2.59979625578436 2.59979625578436 3.98466633223006 2.59979625578436 3.08382354620843 2.59979625578436 2.59979625578436 2.59979625578436 2.59979625578436 3.22990884353066 2.59979625578436 2.59979625578436 2.59979625578436 2.59979625578436 2.59979625578436 3.27005780046848 2.59979625578436 2.59979625578436 2.59979625578436 3.12478781716686 2.59979625578436 2.59979625578436 2.59979625578436 2.59979625578436 4.25192822818291 2.59979625578436 2.59979625578436 2.59979625578436 2.59979625578436 2.59979625578436 2.59979625578436 2.59979625578436 2.59979625578436 2.59979625578436 2.59979625578436 2.59979625578436 2.59979625578436 4.16372169111882 2.59979625578436 4.96397134770831 2.59979625578436 2.59979625578436 3.40464306295055 2.59979625578436 4.81008357371109 2.59979625578436 2.59979625578436 2.59979625578436 2.59979625578436 2.59979625578436 2.59979625578436 2.59979625578436 4.30847730210854 3.25815219576688 3.34680674814643 2.59979625578436 2.59979625578436 2.59979625578436 2.59979625578436 4.40711821045092 2.59979625578436 3.170552578228 4.04499965737973 2.59979625578436 3.23562971642821 2.59979625578436 2.59979625578436 3.60467421168305 3.02941578193738 5.03839930349988 2.59979625578436 2.59979625578436 2.59979625578436 2.59979625578436 3.34233340375088 2.59979625578436 3.25006177786541 2.59979625578436 2.59979625578436 2.59979625578436 2.59979625578436 2.59979625578436 2.59979625578436 3.64178627644869 2.59979625578436 2.59979625578436 2.59979625578436 2.59979625578436 2.59979625578436 3.20273864989596 2.59979625578436 2.59979625578436 2.59979625578436 4.09768642685337 2.59979625578436 2.59979625578436 2.59979625578436 2.59979625578436 3.48927214962142 2.59979625578436 3.67107566896209 2.59979625578436 2.59979625578436 2.59979625578436 2.59979625578436 2.59979625578436 2.59979625578436 2.59979625578436 2.59979625578436 2.59979625578436 4.72044007819003 2.59979625578436 2.59979625578436 3.2568317893317 2.59979625578436 3.14301693326046 2.59979625578436 2.59979625578436 2.59979625578436 2.59979625578436 3.23023422384682 2.59979625578436 2.59979625578436 2.59979625578436 2.59979625578436 3.15933867912396 2.59979625578436 2.59979625578436 4.24449899561922 2.59979625578436 2.59979625578436 2.59979625578436 2.59979625578436 3.65463134791335 2.59979625578436 4.09048649673488 2.59979625578436 2.59979625578436 2.59979625578436 2.59979625578436 2.59979625578436 2.59979625578436 2.59979625578436 2.59979625578436 2.59979625578436 3.70634912023239 2.59979625578436 2.59979625578436 3.16483281905453 2.59979625578436 2.59979625578436 2.59979625578436 2.59979625578436 3.1359058019152 2.59979625578436 5.61088024143791 2.59979625578436 2.59979625578436 3.8120814247525 2.59979625578436 4.8152089230469 2.59979625578436 2.59979625578436 4.70470131013056 3.89584176871827 4.13807543065542 2.59979625578436 2.59979625578436 4.09838638144342 2.59979625578436 3.78520782688444 2.59979625578436 2.59979625578436 3.51213099311162 2.59979625578436 2.59979625578436 2.59979625578436 2.59979625578436 2.59979625578436
Manes.13G080100.v6.1 3.14683983215409 2.59979625578436 3.54918378634825 4.61114732812274 3.05314717308039 4.11088955732044 3.38466486369882 3.72776375311705 5.02792158047711 4.27504278837248 3.05243133298284 2.59979625578436 3.32888032498958 3.77649929472813 3.01339967241467 4.20183911611463 3.97442481880855 2.59979625578436 4.06282315022221 2.59979625578436 3.80048506553678 4.02159135329138 3.64593111037093 4.25687274181446 3.14413877371066 2.59979625578436 3.56341288661491 2.59979625578436 3.45177722385841 3.75928889564787 4.32541960922254 4.10758410181633 4.24289168513582 5.0911551867924 3.6732060023101 2.59979625578436 3.56670918754148 2.59979625578436 3.27237941274458 3.9132953724768 3.48701286742929 4.48156998115791 4.28297638567827 5.61443049187061 4.01877022318174 4.85826228043777 4.4352073697887 4.41505329041512 3.87333280002639 2.59979625578436 3.47693513194931 4.20773397072069 4.26395233366067 4.34285777227897 5.04564521897106 4.20398165241724 4.46554451359562 3.61347262458146 4.34136801772509 3.52567379773375 2.59979625578436 3.87978480580529 3.5984555720394 2.59979625578436 3.69089779392592 3.98944661928918 2.59979625578436 3.76083040956131 4.10281888021491 3.98625518174104 4.41016063936069 3.55716693151637 3.35537191096595 2.59979625578436 2.59979625578436 4.0857042864662 3.74671023303382 3.24847608250363 4.87740182272703 2.59979625578436 2.59979625578436 4.63486588104634 3.17512532819144 4.79264206821483 2.59979625578436 2.59979625578436 3.38070984509346 2.59979625578436 3.6096800583429 4.29401906220645 2.59979625578436 4.00334868474545 4.46180300591094 4.19478369902351 2.59979625578436 3.95546315689167 3.30083189186928 4.83267647019093 4.72909417749251 4.8533800213897 5.20093610937676 4.50390227126461 4.45243663337684 3.74612076160318 2.59979625578436 3.83687676307386 4.70996264714697 4.37017741638405 4.31896455728828 3.86035663684186 5.16866993965856 3.9432357747821 4.09776765168588 3.27950361820524 5.67228931414433 3.54772472454507 4.77584887899289 4.04053299012494 4.60236138459194 3.74712202708874 4.70789112288558 4.2264266400351 4.11306214794007 2.59979625578436 3.98832669621086 5.87814885450532 3.3434653761842 4.7229364053231 2.59979625578436 4.78977681543544 4.01359721726879 3.42111300273466 3.89346465527584 3.77167773008559 5.0938900785733 5.0139817767209 4.20700720184253 4.90868385343599 4.42234178005882 5.42016615777155 4.64684458148528 5.00876731322541 4.48513442123628 4.83764611443137 3.46737055924807 3.09448431999199 4.14193464112 3.92552431044794 4.52471108436827 4.9128248976036 4.56037844696554 4.67094392540866 4.60988650589247 4.7946565352314 4.85405689041191 4.64788639071682 4.48910463378926 4.36471975474238 3.97865365472679 4.57202156773152 5.44315578086058 4.80356037570677 4.05927205708273 4.39474684356557 4.80177612577726 4.90879511951792 3.78663384676346 4.17306915473461 6.05100434830062 3.60579276956614 4.73309119594904 3.13618426178944 4.26216570186508 4.25185322189115 3.10734665489403 3.39808541971548 3.56545094105894 4.71516168458026 4.21492877027311 2.59979625578436 2.59979625578436 4.414754232705 4.65825779789455 3.9229564268597 4.32679977066669 3.96126266540522 4.14318554364039 4.09556639892027 3.52618023350629 3.86444963756607 3.09391014913098 4.16468542086247 4.80351238354733 4.74393969809024 4.97404330165398 4.94321489516073 5.56821364880955 5.12993715511162 4.89104325872169 3.59639004488498 5.38892232470181 5.58604902351977 4.90060363142168 4.80165577417535 4.63028744257744 5.06501415412562 6.84435773880846 4.54910938362018 5.09386356057775 4.9285827880596 5.75058685078598 5.8309701154114 5.7816567579421 5.75981323979635 4.25372302693964 5.0300722373487 4.37145103490537 4.6995394071538 4.80089919246676 4.35335831798959 6.1847554744981 4.62732608412095 5.53059949307263 5.57566964518459 5.27514574498046 6.10167732592612 2.59979625578436 6.15002734412724 2.59979625578436 4.5704620566964 5.69613003323137 5.0425297455848 4.31915872647376 4.93555061971203 4.60475170666954 4.72181854927749 5.35131181331982 5.68420643852466 5.03503884438223 5.63682342116256 6.08830834342469 5.41416285249155 4.86021272045361 4.04756626323593 5.29473451798079 4.68599228095206 5.13717780170955 5.18956015202425 5.09491247569007 5.15056936683121 5.6550467759264 4.8375347443669 5.19451957427592 5.153345466691 4.6039438983196 6.12529661437739 2.59979625578436 5.27516317619886 4.67865821570949 5.30823652726866 5.59813749916047 5.63094371791491 5.73814715449488 4.39857995621309 4.89590922774263 4.41594156814554 4.94292986593766 4.82343661449974 5.62293878083522 4.2327986660079 4.60705706087789 5.31985010428343 5.2653206207854 5.06776860839809 4.31992778973941 4.10596078426959 4.69390789329597 2.59979625578436 4.83512784337182 5.15837239947564 4.94193899020066 4.92153731971861 6.61656743423412 5.73108035296277 5.34575909290429 4.50620350852286 6.61794364367036 5.70102602546102 5.88039134564381 5.32901784326181 3.97201167367955 5.26246674256021 5.39795006763653 6.06887598835037 5.70066004691543 5.54716499260125 6.11151918720301 5.54267200537103 6.15901484416467 5.53987875501389 5.1392846287964 5.0929074802516 5.07425740174072 5.50794731547209 5.80087775391969 5.90519074784425 5.94483493002891 5.57386182915916 4.61117161795911 5.26260853338198 5.20374999204308 5.97825021992966 5.35053249032162 5.3760293399502 6.06983990431669 4.78236341607323 5.54725471903736 5.30931756885077 5.85108766461031 4.9105482813054 5.58253914414723 6.58871662626111 6.18871677993695 5.0371306388847 6.23239696311507 5.30253075792956 6.32364300550615 4.71010601255994 5.73221258932175 5.15935443246321 5.70132194206433 5.1627244093492 2.59979625578436 5.86944053266336 5.43404383360753 5.49594015077514 4.33708885385955 5.52998207543812 4.8908939026677 5.392896237684 5.06899022671072 2.59979625578436 6.02418529073145 6.30845839391171 4.82100977681788 5.93318503893891 5.27487038899457 6.05870823387595 5.9420040193344 4.97213502067343 4.54583247116659 5.08216430210679 6.19869805426214 5.94637609872192 5.15924547312244 5.05521989619098 6.15652856447332 4.52416768822711 4.97727549287636 5.92485599336543 5.62322829611194 5.73368270491025 5.81750598172834 5.80547456294815 4.56970110720689 5.2429442376312 6.15419795149993 5.44126246897881 5.20306624579715 5.28528505252515 5.0713962583644 5.82674876495849 5.69004993337496 5.42729478098563 5.3978050064467 3.85146448800297 4.28041140060183 5.13834269841771 5.32579769165156 5.42742293755704 5.07893968465342 4.09916643918752 5.02013242631549 5.74962693244975 5.68357062928234 5.8249631809477 5.35680129291319 4.53967482200278 5.33301399579085 4.74742938004212 5.53808849815687 2.59979625578436 5.09815328834198 2.59979625578436 5.79097477251065 2.59979625578436 5.3892059475746 4.91122513232904 4.60812862608366 5.48150730159682 5.20756644936729 6.37267177815716 5.36263608172142 5.20758748985249 5.47814278274063 5.45930889361072 5.32077647866253 5.18575756501904 5.78569712726541 5.44512160077711 4.88511219961532 5.75559604872609 5.30187219497169 4.66787293679178 5.44207157520581 6.00059674690541 5.81931874588913 5.73927143461238 6.01802204270237 6.06482440894562 5.04405333209712 5.37264911276413 5.44034820186319 5.55814699610669 5.69460122352435 6.08562079739286 5.77896684087083 5.24730350055278 4.96184387829965 5.22795114133872 4.8415147203932 5.54575531762396 5.24887303995644 5.68505849740738 5.226397006992 5.59061743481019 5.3759159686194 5.58049504999379 6.38838486093857 6.86617868659894 5.11911771979979 4.9523407556654 4.86298207768825 5.75657560840486 6.30677408740149 5.14579174179245 5.2771683468275 5.07464339206868 2.59979625578436 5.13033068472016 5.66509623471959 6.4051953260905 5.37005028460987 5.79253542386752 5.35263810241118 5.15256501921619 5.55937477545044 4.62945253809221 5.52254165100503 5.1879040250889 4.80009960969025 5.14356491705639 4.84596611374558 5.32215403867181 5.46405837025113 5.61848115551124 5.93326856772804 4.66826960636922 6.1005538090806 3.72372014552955 5.00747416536259 5.30168386222483 4.09106155805361 4.59939355490004 5.53316603753028 4.76146550502323 5.000690996171 2.59979625578436 4.25565206702937 6.27066926072005 5.24102544594809 5.47649307874282 2.59979625578436 4.6984286904236 4.59837302260613 5.28848313834849 6.3811581025713 4.59923674124048 5.99878056356407 5.1091155389243 5.07850441223061 5.25688309264202 4.68217009982302 4.585420940331 4.08602949628016 4.13339209765861 5.65930165810287 5.3080195396092 5.86964796919563 5.81392668378097 6.13422018013065 4.5364148985121 5.19345959032891 5.22641838034157 5.31661848232203 4.93530479823269 4.22847096841924 4.44562110360616 4.57200466637439 5.44913777607685 4.67364682292146 5.21060188250903 4.96813536157761 5.59077982301377 5.39544206982288 5.48185841770507 4.55453009598739 4.94751222054771 4.61945725433758 5.11713982048838 5.25066907555015 4.41974998799652 4.31831512951864 5.38754430790434 5.77441292083635 5.24904955949546 5.19094873649133 4.47100481922149 5.29325863473296 5.91617186006336 5.24027654492664 5.29472874333152 4.65539176454552 4.87881500684086 5.39184916901281 4.6323651199473 5.27295201221453 6.02988040722492 6.13625084937282 5.03737431816686 5.15174220951472 6.08676428443486 4.65676015342749 5.37691614666798 4.86665826389569 4.98858013193729 4.93939694179871 4.98158708586034 5.24555661723313 5.09369933566851 5.1217606159659 5.35590131366905 4.94862690326044 4.73260694507331 3.67968789655313 3.48457547318 3.6462999696361 4.13876337681998 5.44616695678681 4.49846810584017 4.59947960474485 5.03854741250509 4.44794905276929 4.57744941550045 4.7741887385482 4.37950673495693 4.6137118740515 4.8790230625278 3.95944833641225 5.30008951507079 3.35805347339294 3.1839706467237 2.59979625578436 4.36930802636779 3.63802504669685 5.66162273937467 3.53996910997867 4.07673701690803 2.59979625578436 5.35662909608064 3.8027405824871 4.10636971646571 3.98980219585066 3.28117845314827 3.98665573556431 4.75249933078582 2.59979625578436 2.59979625578436 4.08860061858979 4.45242969960317 3.72261112057527 3.66098315638991 3.90895219533522 3.95540856618768 4.74067594114406 4.87113474315124 3.16658854311766 5.07892293221511 3.85308277363896 5.03132395243238 4.00938374157105 4.0383893101787 4.72798589670303 3.55701127578626 3.15184207342633 3.28755938414103 3.6755733418522 4.09157308554448 3.32636466370826 4.9003439111039 3.8228855532456 3.49579071812971 3.36272800854502 2.59979625578436 3.66416623449122 2.59979625578436 3.80537004000326 2.59979625578436 3.39724226744863 4.61755700682049 4.17062691219708 4.06176689938314 4.03180650564226 5.13811809646124 5.12337878191535 5.0378236479798 3.30409561387671 2.59979625578436 2.59979625578436 2.59979625578436 4.98574003949392 5.9792121812102 5.0374023038791 3.76244400185774 5.16459632700361 4.14463722775502 4.87964051764886 5.48210569036016 2.59979625578436 5.52298177494031 5.09239089926587 4.99552822400766 4.9564156426307 3.76689638944811 4.68639098990266 3.34182548853577 3.60467421168305 3.97705641809346 3.7908095180558 5.1182964331115 2.59979625578436 5.06179391278514 3.89148058940699 4.51261837720067 5.32191967266709 3.70818606824984 2.59979625578436 2.59979625578436 3.14662082988331 3.62643403330102 2.59979625578436 4.64566728705136 4.33715928327187 3.34368402516979 4.86588884188932 4.14713782646538 3.09477353892355 4.07078304242937 3.62972932026475 4.00436784457803 4.27553572170227 4.53364218520728 2.59979625578436 3.69424802388849 3.95092775944155 4.29888011969021 4.00970268957735 4.63914738998385 4.27874587191454 4.03372075892619 4.27004814023612 3.77818253122674 4.49210420640252 4.27240337531661 5.07023927867014 4.16207225129035 5.37325073172936 5.13786176243725 2.59979625578436 4.52575542810401 2.59979625578436 4.97389507045831 4.54483647421163 4.32082125737398 5.28580426641397 3.8335430440529 4.75905241092011 4.79739005845367 3.48287750794055 2.59979625578436 4.67429581607588 4.12530395146534 4.600519775268 3.86179032336765 4.12091577147439 4.00553713877279 4.96863573485081 6.04304134383999 4.36953763456249 5.3900469754228 5.08694286768947 5.22569720438607 4.59414059952078 3.2235071789958 3.5233891069621 5.16130632672127 3.95022009336645 4.84338711233038 5.1188323044908 5.47700794344295 3.63854769448613 3.73622950798864 4.11721293625924 3.91632379626202 3.24895042512516 4.65420437600863 4.55948059476142 4.37222253450174 4.21399704024519 4.96376987779358 3.91655510433263 4.75059967464916 5.04559342397049 3.57184811756203 2.59979625578436 4.93413803101152 3.479467134794 4.9162033600905 3.96536639179174 3.66636006968075 5.03661246436058 3.9900520502445 3.23170429409391 5.07458601587362 4.65383747638787 3.28072078774946 2.59979625578436 3.95129183154967 4.00780696330359 4.13846622719114 2.59979625578436 3.32706199532729 4.9125263324327 4.51451394959699 3.95921223267601 4.97058926970984 4.32573055871894 4.26684033911307
Manes.13G080200.v6.1 2.59979625578436 2.59979625578436 2.59979625578436 2.59979625578436 2.59979625578436 2.59979625578436 2.59979625578436 2.59979625578436 2.59979625578436 2.59979625578436 2.59979625578436 2.59979625578436 2.59979625578436 2.59979625578436 2.59979625578436 2.59979625578436 2.59979625578436 2.59979625578436 3.27626599380655 2.59979625578436 2.59979625578436 2.59979625578436 2.59979625578436 2.59979625578436 2.59979625578436 2.59979625578436 2.59979625578436 2.59979625578436 2.59979625578436 2.59979625578436 2.59979625578436 2.59979625578436 2.59979625578436 2.59979625578436 2.59979625578436 2.59979625578436 2.59979625578436 2.59979625578436 2.59979625578436 2.59979625578436 2.59979625578436 2.59979625578436 2.59979625578436 2.59979625578436 2.59979625578436 2.59979625578436 2.59979625578436 2.59979625578436 2.59979625578436 2.59979625578436 2.59979625578436 2.59979625578436 2.59979625578436 2.59979625578436 2.59979625578436 2.59979625578436 2.59979625578436 2.59979625578436 2.59979625578436 2.59979625578436 2.59979625578436 2.59979625578436 2.59979625578436 2.59979625578436 2.59979625578436 2.59979625578436 2.59979625578436 2.59979625578436 2.59979625578436 2.59979625578436 2.59979625578436 2.59979625578436 2.59979625578436 2.59979625578436 2.59979625578436 2.59979625578436 2.59979625578436 2.59979625578436 2.59979625578436 2.59979625578436 2.59979625578436 2.59979625578436 2.59979625578436 2.59979625578436 2.59979625578436 2.59979625578436 2.59979625578436 2.59979625578436 2.59979625578436 2.59979625578436 2.59979625578436 2.59979625578436 2.59979625578436 2.59979625578436 2.59979625578436 2.59979625578436 2.59979625578436 2.59979625578436 2.59979625578436 2.59979625578436 2.59979625578436 2.59979625578436 2.59979625578436 2.59979625578436 2.59979625578436 2.59979625578436 2.59979625578436 2.59979625578436 2.59979625578436 2.59979625578436 2.59979625578436 2.59979625578436 2.59979625578436 2.59979625578436 2.59979625578436 2.59979625578436 2.59979625578436 2.59979625578436 2.59979625578436 2.59979625578436 2.59979625578436 2.59979625578436 2.59979625578436 2.59979625578436 2.59979625578436 2.59979625578436 2.59979625578436 2.59979625578436 2.59979625578436 2.59979625578436 2.59979625578436 2.59979625578436 2.59979625578436 2.59979625578436 2.59979625578436 2.59979625578436 2.59979625578436 2.59979625578436 2.59979625578436 2.59979625578436 2.59979625578436 2.59979625578436 2.59979625578436 2.59979625578436 2.59979625578436 2.59979625578436 2.59979625578436 2.59979625578436 2.59979625578436 2.59979625578436 2.59979625578436 2.59979625578436 2.59979625578436 2.59979625578436 2.59979625578436 2.59979625578436 2.59979625578436 2.59979625578436 2.59979625578436 2.59979625578436 2.59979625578436 2.59979625578436 2.59979625578436 2.59979625578436 2.59979625578436 2.59979625578436 2.59979625578436 2.59979625578436 2.59979625578436 2.59979625578436 2.59979625578436 2.59979625578436 2.59979625578436 2.59979625578436 2.59979625578436 2.59979625578436 2.59979625578436 2.59979625578436 2.59979625578436 2.59979625578436 2.59979625578436 2.59979625578436 2.59979625578436 2.59979625578436 2.59979625578436 2.59979625578436 2.59979625578436 2.59979625578436 2.59979625578436 2.59979625578436 2.59979625578436 2.59979625578436 2.59979625578436 2.59979625578436 2.59979625578436 2.59979625578436 2.59979625578436 2.59979625578436 2.59979625578436 2.59979625578436 2.59979625578436 2.59979625578436 2.59979625578436 2.59979625578436 2.59979625578436 2.59979625578436 2.59979625578436 2.59979625578436 2.59979625578436 2.59979625578436 2.59979625578436 2.59979625578436 2.59979625578436 2.59979625578436 2.59979625578436 2.59979625578436 2.59979625578436 2.59979625578436 2.59979625578436 2.59979625578436 2.59979625578436 2.59979625578436 2.59979625578436 2.59979625578436 2.59979625578436 2.59979625578436 2.59979625578436 2.59979625578436 2.59979625578436 2.59979625578436 2.59979625578436 2.59979625578436 2.59979625578436 2.59979625578436 2.59979625578436 2.59979625578436 2.59979625578436 2.59979625578436 2.59979625578436 2.59979625578436 2.59979625578436 2.59979625578436 2.59979625578436 2.59979625578436 2.59979625578436 2.59979625578436 2.59979625578436 2.59979625578436 2.59979625578436 2.59979625578436 2.59979625578436 2.59979625578436 2.59979625578436 2.59979625578436 2.59979625578436 2.59979625578436 2.59979625578436 2.59979625578436 2.59979625578436 2.59979625578436 2.59979625578436 2.59979625578436 2.59979625578436 2.59979625578436 2.59979625578436 2.59979625578436 2.59979625578436 2.59979625578436 2.59979625578436 2.59979625578436 2.59979625578436 2.59979625578436 2.59979625578436 2.59979625578436 2.59979625578436 2.59979625578436 2.59979625578436 2.59979625578436 2.59979625578436 2.59979625578436 2.59979625578436 2.59979625578436 2.59979625578436 2.59979625578436 2.59979625578436 2.59979625578436 2.59979625578436 2.59979625578436 2.59979625578436 2.59979625578436 2.59979625578436 2.59979625578436 2.59979625578436 2.59979625578436 2.59979625578436 2.59979625578436 2.59979625578436 2.59979625578436 2.59979625578436 2.59979625578436 2.59979625578436 2.59979625578436 2.59979625578436 2.59979625578436 2.59979625578436 2.59979625578436 2.59979625578436 2.59979625578436 2.59979625578436 2.59979625578436 2.59979625578436 2.59979625578436 2.59979625578436 2.59979625578436 2.59979625578436 2.59979625578436 2.59979625578436 2.59979625578436 2.59979625578436 2.59979625578436 2.59979625578436 2.59979625578436 2.59979625578436 2.59979625578436 2.59979625578436 2.59979625578436 2.59979625578436 2.59979625578436 2.59979625578436 2.59979625578436 2.59979625578436 2.59979625578436 2.59979625578436 2.59979625578436 2.59979625578436 2.59979625578436 2.59979625578436 2.59979625578436 2.59979625578436 2.59979625578436 2.59979625578436 2.59979625578436 2.59979625578436 2.59979625578436 2.59979625578436 2.59979625578436 2.59979625578436 2.59979625578436 2.59979625578436 2.59979625578436 2.59979625578436 2.59979625578436 2.59979625578436 2.59979625578436 2.59979625578436 2.59979625578436 2.59979625578436 2.59979625578436 2.59979625578436 2.59979625578436 2.59979625578436 2.59979625578436 2.59979625578436 2.59979625578436 2.59979625578436 2.59979625578436 2.59979625578436 2.59979625578436 2.59979625578436 2.59979625578436 2.59979625578436 2.59979625578436 2.59979625578436 2.59979625578436 2.59979625578436 2.59979625578436 2.59979625578436 2.59979625578436 2.59979625578436 2.59979625578436 2.59979625578436 2.59979625578436 2.59979625578436 2.59979625578436 2.59979625578436 2.59979625578436 2.59979625578436 2.59979625578436 2.59979625578436 2.59979625578436 2.59979625578436 2.59979625578436 2.59979625578436 2.59979625578436 2.59979625578436 2.59979625578436 2.59979625578436 2.59979625578436 2.59979625578436 2.59979625578436 2.59979625578436 2.59979625578436 2.59979625578436 2.59979625578436 2.59979625578436 2.59979625578436 2.59979625578436 2.59979625578436 2.59979625578436 2.59979625578436 2.59979625578436 2.59979625578436 2.59979625578436 2.59979625578436 2.59979625578436 2.59979625578436 2.59979625578436 2.59979625578436 2.59979625578436 2.59979625578436 2.59979625578436 2.59979625578436 2.59979625578436 2.59979625578436 2.59979625578436 2.59979625578436 2.59979625578436 2.59979625578436 2.59979625578436 2.59979625578436 2.59979625578436 2.59979625578436 2.59979625578436 2.59979625578436 2.59979625578436 2.59979625578436 2.59979625578436 2.59979625578436 2.59979625578436 2.59979625578436 2.59979625578436 2.59979625578436 2.59979625578436 2.59979625578436 2.59979625578436 2.59979625578436 2.59979625578436 2.59979625578436 2.59979625578436 2.59979625578436 2.59979625578436 2.59979625578436 2.59979625578436 2.59979625578436 2.59979625578436 2.59979625578436 2.59979625578436 2.59979625578436 2.59979625578436 2.59979625578436 2.59979625578436 2.59979625578436 2.59979625578436 2.59979625578436 2.59979625578436 2.59979625578436 2.59979625578436 2.59979625578436 2.59979625578436 2.59979625578436 2.59979625578436 3.34678284603657 2.59979625578436 2.59979625578436 2.59979625578436 2.59979625578436 2.59979625578436 2.59979625578436 2.59979625578436 2.59979625578436 2.59979625578436 2.59979625578436 2.59979625578436 2.59979625578436 2.59979625578436 2.59979625578436 2.59979625578436 2.59979625578436 2.59979625578436 2.59979625578436 2.59979625578436 2.59979625578436 2.59979625578436 2.59979625578436 2.59979625578436 2.59979625578436 2.59979625578436 2.59979625578436 2.59979625578436 2.59979625578436 2.59979625578436 2.59979625578436 2.59979625578436 2.59979625578436 2.59979625578436 2.59979625578436 2.59979625578436 2.59979625578436 2.59979625578436 2.59979625578436 2.59979625578436 2.59979625578436 2.59979625578436 2.59979625578436 2.59979625578436 2.59979625578436 2.59979625578436 2.59979625578436 2.59979625578436 2.59979625578436 2.59979625578436 2.59979625578436 2.59979625578436 2.59979625578436 2.59979625578436 2.59979625578436 2.59979625578436 2.59979625578436 2.59979625578436 2.59979625578436 2.59979625578436 2.59979625578436 2.59979625578436 2.59979625578436 2.59979625578436 2.59979625578436 2.59979625578436 2.59979625578436 2.59979625578436 2.59979625578436 2.59979625578436 2.59979625578436 2.59979625578436 2.59979625578436 2.59979625578436 2.59979625578436 2.59979625578436 2.59979625578436 2.59979625578436 2.59979625578436 2.59979625578436 2.59979625578436 2.59979625578436 2.59979625578436 2.59979625578436 2.59979625578436 2.59979625578436 2.59979625578436 2.59979625578436 2.59979625578436 2.59979625578436 2.59979625578436 2.59979625578436 2.59979625578436 2.59979625578436 2.59979625578436 2.59979625578436 2.59979625578436 2.59979625578436 2.59979625578436 2.59979625578436 2.59979625578436 2.59979625578436 2.59979625578436 3.34167827884767 2.59979625578436 2.59979625578436 2.59979625578436 2.59979625578436 2.59979625578436 2.59979625578436 2.59979625578436 2.59979625578436 2.59979625578436 2.59979625578436 2.59979625578436 2.59979625578436 2.59979625578436 2.59979625578436 2.59979625578436 2.59979625578436 2.59979625578436 2.59979625578436 2.59979625578436 2.59979625578436 2.59979625578436 2.59979625578436 2.59979625578436 2.59979625578436 2.59979625578436 2.59979625578436 2.59979625578436 2.59979625578436 2.59979625578436 2.59979625578436 2.59979625578436 2.59979625578436 2.59979625578436 2.59979625578436 3.23274696978057 2.59979625578436 2.59979625578436 2.59979625578436 2.59979625578436 2.59979625578436 2.59979625578436 2.59979625578436 2.59979625578436 2.59979625578436 2.59979625578436 2.59979625578436 2.59979625578436 2.59979625578436 2.59979625578436 2.59979625578436 2.59979625578436 2.59979625578436 2.59979625578436 2.59979625578436 2.59979625578436 2.59979625578436 2.59979625578436 2.59979625578436 2.59979625578436 2.59979625578436 2.59979625578436 2.59979625578436 2.59979625578436 2.59979625578436 2.59979625578436 2.59979625578436 2.59979625578436 2.59979625578436 2.59979625578436 2.59979625578436 2.59979625578436 2.59979625578436 2.59979625578436 2.59979625578436 2.59979625578436 2.59979625578436 2.59979625578436 2.59979625578436 2.59979625578436 2.59979625578436 2.59979625578436 2.59979625578436 2.59979625578436 2.59979625578436 2.59979625578436 2.59979625578436 2.59979625578436 2.59979625578436 2.59979625578436 2.59979625578436 2.59979625578436 2.59979625578436 2.59979625578436 2.59979625578436 2.59979625578436 2.59979625578436 2.59979625578436 2.59979625578436 2.59979625578436 2.59979625578436 2.59979625578436 2.59979625578436 2.59979625578436 2.59979625578436 2.59979625578436 2.59979625578436 2.59979625578436 2.59979625578436 2.59979625578436 2.59979625578436 2.59979625578436 2.59979625578436 2.59979625578436 2.59979625578436 2.59979625578436 2.59979625578436 2.59979625578436 2.59979625578436 2.59979625578436 2.59979625578436 2.59979625578436 2.59979625578436 2.59979625578436 2.59979625578436 2.59979625578436 2.59979625578436 2.59979625578436 2.59979625578436 2.59979625578436 2.59979625578436 2.59979625578436 2.59979625578436 2.59979625578436 2.59979625578436 2.59979625578436 2.59979625578436 2.59979625578436 2.59979625578436 2.59979625578436 2.59979625578436 2.59979625578436 2.59979625578436 2.59979625578436 2.59979625578436 2.59979625578436 2.59979625578436 2.59979625578436 2.59979625578436 2.59979625578436 2.59979625578436 2.59979625578436 2.59979625578436 2.59979625578436 2.59979625578436 2.59979625578436 2.59979625578436 2.59979625578436 2.59979625578436 2.59979625578436 2.59979625578436 2.59979625578436 2.59979625578436 2.59979625578436 2.59979625578436 2.59979625578436 2.59979625578436 2.59979625578436 2.59979625578436 2.59979625578436 2.59979625578436 2.59979625578436 2.59979625578436 2.59979625578436 2.59979625578436 2.59979625578436 2.59979625578436 2.59979625578436 2.59979625578436 2.59979625578436 2.59979625578436 2.59979625578436 2.59979625578436 2.59979625578436
Manes.13G080300.v6.1 2.59979625578436 2.59979625578436 2.59979625578436 2.59979625578436 2.59979625578436 2.59979625578436 3.15816018115106 2.59979625578436 2.59979625578436 2.59979625578436 3.05243133298284 2.59979625578436 2.59979625578436 2.59979625578436 2.59979625578436 2.59979625578436 3.13614105965968 2.59979625578436 2.59979625578436 2.59979625578436 2.59979625578436 2.59979625578436 2.59979625578436 2.59979625578436 2.59979625578436 2.59979625578436 2.59979625578436 2.59979625578436 2.59979625578436 2.59979625578436 2.59979625578436 2.59979625578436 2.59979625578436 2.59979625578436 2.59979625578436 2.59979625578436 3.39406740467135 3.21447733758373 2.59979625578436 2.59979625578436 2.59979625578436 2.59979625578436 2.59979625578436 4.01013362095992 2.59979625578436 2.59979625578436 2.59979625578436 2.59979625578436 2.59979625578436 2.59979625578436 2.59979625578436 2.59979625578436 2.59979625578436 3.06059267461742 2.59979625578436 2.59979625578436 2.59979625578436 2.59979625578436 2.59979625578436 2.59979625578436 2.59979625578436 2.59979625578436 2.59979625578436 2.59979625578436 2.59979625578436 2.59979625578436 2.59979625578436 2.59979625578436 2.59979625578436 2.59979625578436 2.59979625578436 2.59979625578436 2.59979625578436 2.59979625578436 2.59979625578436 2.59979625578436 2.59979625578436 2.59979625578436 2.59979625578436 2.59979625578436 2.59979625578436 2.59979625578436 2.59979625578436 2.59979625578436 2.59979625578436 2.59979625578436 2.59979625578436 2.59979625578436 2.59979625578436 2.59979625578436 2.59979625578436 2.59979625578436 2.59979625578436 2.59979625578436 2.59979625578436 2.59979625578436 2.59979625578436 2.59979625578436 3.03047401906305 2.59979625578436 2.59979625578436 2.59979625578436 2.59979625578436 2.59979625578436 2.59979625578436 2.59979625578436 2.59979625578436 2.59979625578436 2.59979625578436 2.59979625578436 2.59979625578436 2.59979625578436 2.59979625578436 2.59979625578436 2.59979625578436 2.59979625578436 2.59979625578436 2.59979625578436 2.59979625578436 2.59979625578436 2.59979625578436 2.59979625578436 2.59979625578436 2.59979625578436 2.59979625578436 2.59979625578436 2.59979625578436 2.59979625578436 2.59979625578436 2.59979625578436 2.59979625578436 2.59979625578436 2.59979625578436 2.59979625578436 2.59979625578436 2.59979625578436 2.59979625578436 2.59979625578436 2.59979625578436 2.59979625578436 2.59979625578436 2.59979625578436 2.59979625578436 3.03461879545996 2.59979625578436 2.59979625578436 2.59979625578436 2.59979625578436 2.59979625578436 2.59979625578436 2.59979625578436 2.59979625578436 2.59979625578436 2.59979625578436 2.59979625578436 2.59979625578436 2.59979625578436 2.59979625578436 2.59979625578436 2.59979625578436 2.59979625578436 2.59979625578436 2.59979625578436 2.59979625578436 2.59979625578436 3.12023197235027 3.45050421449097 2.59979625578436 2.59979625578436 2.59979625578436 2.59979625578436 2.59979625578436 2.59979625578436 2.59979625578436 2.59979625578436 2.59979625578436 2.59979625578436 2.59979625578436 2.59979625578436 2.59979625578436 2.59979625578436 2.59979625578436 2.59979625578436 2.59979625578436 2.59979625578436 2.59979625578436 2.59979625578436 2.59979625578436 2.59979625578436 2.59979625578436 2.59979625578436 2.59979625578436 2.59979625578436 2.59979625578436 2.59979625578436 2.59979625578436 2.59979625578436 2.59979625578436 3.11547170492856 2.59979625578436 3.45430755514463 3.32419446547007 2.59979625578436 2.59979625578436 2.59979625578436 3.11263355011005 3.0725295882055 2.59979625578436 3.0737295239543 2.59979625578436 2.59979625578436 2.59979625578436 2.59979625578436 2.59979625578436 2.59979625578436 2.59979625578436 2.59979625578436 2.59979625578436 2.59979625578436 2.59979625578436 2.59979625578436 2.59979625578436 2.59979625578436 2.59979625578436 2.59979625578436 2.59979625578436 2.59979625578436 2.59979625578436 2.59979625578436 2.59979625578436 2.59979625578436 2.59979625578436 2.59979625578436 2.59979625578436 2.59979625578436 2.59979625578436 2.59979625578436 2.59979625578436 2.59979625578436 3.14997929703986 2.59979625578436 2.59979625578436 2.59979625578436 2.59979625578436 2.59979625578436 2.59979625578436 2.59979625578436 2.59979625578436 2.59979625578436 2.59979625578436 2.59979625578436 2.59979625578436 2.59979625578436 2.59979625578436 2.59979625578436 2.59979625578436 2.59979625578436 2.59979625578436 2.59979625578436 2.59979625578436 2.59979625578436 2.59979625578436 2.59979625578436 2.59979625578436 2.59979625578436 3.11512830171232 2.59979625578436 2.59979625578436 2.59979625578436 2.59979625578436 2.59979625578436 2.59979625578436 2.59979625578436 2.59979625578436 2.59979625578436 2.59979625578436 2.59979625578436 2.59979625578436 2.59979625578436 2.59979625578436 2.59979625578436 2.59979625578436 2.59979625578436 2.59979625578436 2.59979625578436 2.59979625578436 2.59979625578436 3.2866359024642 2.59979625578436 2.59979625578436 2.59979625578436 2.59979625578436 2.59979625578436 2.59979625578436 2.59979625578436 2.59979625578436 4.2516320753425 2.59979625578436 2.59979625578436 2.59979625578436 2.59979625578436 2.59979625578436 2.59979625578436 2.59979625578436 3.16495280147876 2.59979625578436 2.59979625578436 2.59979625578436 2.59979625578436 2.59979625578436 2.59979625578436 2.59979625578436 2.59979625578436 2.59979625578436 2.59979625578436 2.59979625578436 3.4222802704751 2.59979625578436 2.59979625578436 2.59979625578436 2.59979625578436 2.59979625578436 2.59979625578436 2.59979625578436 2.59979625578436 2.59979625578436 2.59979625578436 2.59979625578436 2.59979625578436 2.59979625578436 2.59979625578436 2.59979625578436 2.59979625578436 2.59979625578436 2.59979625578436 2.59979625578436 2.59979625578436 2.59979625578436 2.59979625578436 2.59979625578436 2.59979625578436 2.59979625578436 2.59979625578436 2.59979625578436 2.59979625578436 2.59979625578436 2.59979625578436 2.59979625578436 2.59979625578436 2.59979625578436 2.59979625578436 2.59979625578436 2.59979625578436 2.59979625578436 2.59979625578436 2.59979625578436 2.59979625578436 2.59979625578436 2.59979625578436 2.59979625578436 2.59979625578436 2.59979625578436 2.59979625578436 2.59979625578436 2.59979625578436 2.59979625578436 2.59979625578436 2.59979625578436 2.59979625578436 2.59979625578436 2.59979625578436 2.59979625578436 2.59979625578436 2.59979625578436 2.59979625578436 2.59979625578436 2.59979625578436 2.59979625578436 2.59979625578436 2.59979625578436 2.59979625578436 2.59979625578436 3.00763695540965 2.59979625578436 3.09253880012922 2.59979625578436 2.59979625578436 2.59979625578436 2.59979625578436 2.59979625578436 2.59979625578436 2.59979625578436 2.59979625578436 2.59979625578436 2.59979625578436 2.59979625578436 2.59979625578436 2.59979625578436 2.59979625578436 2.59979625578436 2.59979625578436 2.59979625578436 2.59979625578436 2.59979625578436 2.59979625578436 3.14025367911579 2.59979625578436 2.59979625578436 2.59979625578436 2.59979625578436 2.59979625578436 2.59979625578436 2.59979625578436 2.59979625578436 2.59979625578436 2.59979625578436 2.59979625578436 2.59979625578436 2.59979625578436 2.59979625578436 2.59979625578436 2.59979625578436 3.39541109862574 2.59979625578436 2.59979625578436 2.59979625578436 2.59979625578436 2.59979625578436 2.59979625578436 2.59979625578436 2.59979625578436 2.59979625578436 3.07202167120568 2.59979625578436 2.59979625578436 2.59979625578436 2.59979625578436 2.59979625578436 2.59979625578436 2.59979625578436 2.59979625578436 2.59979625578436 2.59979625578436 2.59979625578436 3.58442279894073 2.59979625578436 2.59979625578436 2.59979625578436 3.94233965432729 2.59979625578436 3.07216302101005 2.59979625578436 3.66764047737369 2.59979625578436 2.59979625578436 2.59979625578436 2.59979625578436 2.59979625578436 2.59979625578436 2.59979625578436 2.59979625578436 2.59979625578436 2.59979625578436 2.59979625578436 2.59979625578436 2.59979625578436 2.59979625578436 2.59979625578436 2.59979625578436 2.59979625578436 2.59979625578436 2.59979625578436 2.59979625578436 3.31367075302264 3.37519338652555 2.59979625578436 2.59979625578436 2.59979625578436 2.59979625578436 2.59979625578436 2.59979625578436 2.59979625578436 2.59979625578436 2.59979625578436 2.59979625578436 3.41604772664298 2.59979625578436 2.59979625578436 2.59979625578436 2.59979625578436 2.59979625578436 2.59979625578436 2.59979625578436 2.59979625578436 2.59979625578436 2.59979625578436 2.59979625578436 2.59979625578436 2.59979625578436 2.59979625578436 2.59979625578436 2.59979625578436 2.59979625578436 2.59979625578436 2.59979625578436 2.59979625578436 3.20229976147952 2.59979625578436 2.59979625578436 2.59979625578436 2.59979625578436 2.59979625578436 2.59979625578436 2.59979625578436 2.59979625578436 2.59979625578436 2.59979625578436 2.59979625578436 2.59979625578436 2.59979625578436 2.59979625578436 2.59979625578436 2.59979625578436 2.59979625578436 2.59979625578436 2.59979625578436 2.59979625578436 2.59979625578436 2.59979625578436 2.59979625578436 2.59979625578436 2.59979625578436 2.59979625578436 2.59979625578436 2.59979625578436 2.59979625578436 2.59979625578436 2.59979625578436 2.59979625578436 2.59979625578436 2.59979625578436 2.59979625578436 2.59979625578436 2.59979625578436 3.22180690923061 2.59979625578436 2.59979625578436 2.59979625578436 2.59979625578436 2.59979625578436 2.59979625578436 2.59979625578436 2.59979625578436 3.09463790016529 2.59979625578436 2.59979625578436 2.97688219355799 2.59979625578436 3.33659959047805 2.59979625578436 2.59979625578436 2.59979625578436 2.59979625578436 2.59979625578436 2.59979625578436 2.59979625578436 3.44336746541449 2.59979625578436 2.59979625578436 4.03488729572336 2.59979625578436 2.59979625578436 2.59979625578436 3.10040922476677 3.75469696613014 4.03768077184493 2.59979625578436 3.8918414592231 2.59979625578436 3.89806602983649 4.16043023097162 2.59979625578436 2.59979625578436 2.59979625578436 2.59979625578436 2.59979625578436 2.59979625578436 2.59979625578436 3.22990884353066 3.43352024351822 2.59979625578436 3.22155548070353 3.27099546505006 2.59979625578436 4.29067906117622 2.59979625578436 2.59979625578436 3.81388730747409 2.59979625578436 3.82615027806396 3.15066378465705 2.59979625578436 2.59979625578436 2.59979625578436 2.59979625578436 2.59979625578436 2.59979625578436 2.59979625578436 2.59979625578436 3.48802483307444 2.59979625578436 2.59979625578436 2.59979625578436 2.59979625578436 3.47520283733032 2.59979625578436 2.59979625578436 2.59979625578436 2.59979625578436 2.59979625578436 2.59979625578436 2.59979625578436 3.0945433916009 2.59979625578436 2.59979625578436 2.59979625578436 2.59979625578436 2.59979625578436 2.59979625578436 2.59979625578436 2.59979625578436 2.59979625578436 3.25815219576688 2.59979625578436 2.59979625578436 2.59979625578436 2.59979625578436 3.41035805204073 2.59979625578436 2.59979625578436 2.59979625578436 3.21021486625664 3.46270972026923 2.59979625578436 3.13258002656255 3.34182548853577 2.59979625578436 2.59979625578436 2.59979625578436 5.1182964331115 2.59979625578436 2.59979625578436 3.06980125949796 2.59979625578436 2.59979625578436 2.59979625578436 2.59979625578436 2.59979625578436 2.59979625578436 2.59979625578436 2.59979625578436 2.59979625578436 2.59979625578436 2.59979625578436 3.01607379670363 3.34267066795857 2.59979625578436 2.59979625578436 3.78119010223562 2.59979625578436 2.59979625578436 2.59979625578436 2.59979625578436 3.50030527778916 2.59979625578436 2.59979625578436 3.08638207118581 2.59979625578436 2.59979625578436 2.59979625578436 3.54935227703353 2.59979625578436 2.59979625578436 4.0839966876018 2.59979625578436 3.14315768447763 2.59979625578436 2.59979625578436 2.59979625578436 2.59979625578436 2.59979625578436 3.37232711662656 2.59979625578436 2.59979625578436 2.59979625578436 2.59979625578436 2.59979625578436 2.59979625578436 3.11489981915957 4.08931891774608 2.59979625578436 2.59979625578436 2.59979625578436 2.59979625578436 2.59979625578436 2.59979625578436 2.59979625578436 2.59979625578436 2.59979625578436 2.59979625578436 3.81847259237865 2.59979625578436 2.59979625578436 2.59979625578436 2.59979625578436 2.59979625578436 2.59979625578436 2.59979625578436 2.59979625578436 2.59979625578436 2.59979625578436 2.59979625578436 2.59979625578436 2.59979625578436 2.59979625578436 3.54924495500164 2.59979625578436 2.59979625578436 2.59979625578436 2.59979625578436 3.91655510433263 3.15164342911053 2.59979625578436 2.59979625578436 2.59979625578436 2.59979625578436 2.59979625578436 2.59979625578436 3.17452592349132 2.59979625578436 2.59979625578436 2.59979625578436 3.23170429409391 2.59979625578436 2.59979625578436 3.92702060530145 2.59979625578436 2.59979625578436 2.59979625578436 2.59979625578436 3.90291938238005 2.59979625578436 3.13232547685039 2.59979625578436 2.59979625578436 3.27693951010367 3.4661660206238 2.59979625578436
Manes.13G080400.v6.1 2.59979625578436 2.59979625578436 2.59979625578436 2.59979625578436 2.59979625578436 2.59979625578436 2.59979625578436 2.59979625578436 2.59979625578436 2.59979625578436 2.59979625578436 2.59979625578436 2.59979625578436 2.59979625578436 2.59979625578436 2.59979625578436 2.59979625578436 2.59979625578436 2.59979625578436 2.59979625578436 2.59979625578436 2.59979625578436 2.59979625578436 2.59979625578436 2.59979625578436 2.59979625578436 2.59979625578436 2.59979625578436 3.45177722385841 3.34471773959398 2.59979625578436 2.59979625578436 2.59979625578436 2.59979625578436 2.59979625578436 2.59979625578436 2.59979625578436 2.59979625578436 2.59979625578436 2.59979625578436 2.59979625578436 2.59979625578436 2.59979625578436 2.59979625578436 2.59979625578436 2.59979625578436 2.59979625578436 2.59979625578436 2.59979625578436 2.59979625578436 2.59979625578436 3.06715486812035 2.59979625578436 2.59979625578436 2.59979625578436 2.59979625578436 2.59979625578436 2.59979625578436 2.59979625578436 2.59979625578436 2.59979625578436 2.59979625578436 2.59979625578436 2.59979625578436 2.59979625578436 2.59979625578436 2.59979625578436 2.59979625578436 2.59979625578436 2.59979625578436 2.59979625578436 3.21186130151986 2.59979625578436 2.59979625578436 2.59979625578436 2.59979625578436 2.59979625578436 2.59979625578436 2.59979625578436 2.59979625578436 2.59979625578436 2.59979625578436 2.59979625578436 2.59979625578436 2.59979625578436 2.59979625578436 2.59979625578436 2.59979625578436 2.59979625578436 2.59979625578436 2.59979625578436 2.59979625578436 2.59979625578436 2.59979625578436 2.59979625578436 2.59979625578436 2.59979625578436 3.02061995747434 2.59979625578436 2.59979625578436 2.59979625578436 2.59979625578436 2.59979625578436 2.59979625578436 2.59979625578436 2.59979625578436 2.59979625578436 2.59979625578436 2.59979625578436 2.59979625578436 2.59979625578436 2.59979625578436 3.05008182588941 2.59979625578436 2.59979625578436 4.18967018362555 2.59979625578436 2.59979625578436 2.59979625578436 2.59979625578436 2.59979625578436 2.59979625578436 2.59979625578436 2.59979625578436 2.59979625578436 2.59979625578436 2.59979625578436 2.59979625578436 2.59979625578436 2.59979625578436 2.59979625578436 2.59979625578436 2.59979625578436 2.59979625578436 2.59979625578436 2.59979625578436 2.59979625578436 2.59979625578436 2.59979625578436 2.59979625578436 2.59979625578436 2.59979625578436 2.59979625578436 2.59979625578436 2.59979625578436 2.59979625578436 2.59979625578436 2.59979625578436 2.59979625578436 2.59979625578436 2.59979625578436 2.59979625578436 3.09669850574795 2.59979625578436 2.59979625578436 2.59979625578436 2.59979625578436 2.59979625578436 2.59979625578436 2.59979625578436 2.59979625578436 2.59979625578436 2.59979625578436 2.59979625578436 2.59979625578436 2.59979625578436 3.45050421449097 2.59979625578436 2.59979625578436 2.59979625578436 2.59979625578436 2.59979625578436 2.59979625578436 2.59979625578436 2.59979625578436 2.59979625578436 2.59979625578436 2.59979625578436 2.59979625578436 2.59979625578436 2.59979625578436 2.59979625578436 2.59979625578436 2.59979625578436 2.59979625578436 2.59979625578436 2.59979625578436 2.59979625578436 2.59979625578436 2.59979625578436 2.59979625578436 2.59979625578436 2.59979625578436 2.59979625578436 2.59979625578436 2.59979625578436 2.59979625578436 2.59979625578436 2.59979625578436 2.59979625578436 2.59979625578436 2.59979625578436 2.59979625578436 2.59979625578436 2.59979625578436 2.59979625578436 2.59979625578436 3.22829425332205 3.0737295239543 2.59979625578436 3.77367409578493 3.61601505343628 2.59979625578436 2.59979625578436 2.59979625578436 3.17753729138824 2.59979625578436 2.59979625578436 2.59979625578436 2.59979625578436 2.59979625578436 2.59979625578436 2.59979625578436 2.59979625578436 2.59979625578436 2.59979625578436 2.59979625578436 2.59979625578436 2.59979625578436 2.59979625578436 2.59979625578436 2.59979625578436 2.59979625578436 2.59979625578436 2.59979625578436 2.59979625578436 2.59979625578436 2.59979625578436 2.59979625578436 2.59979625578436 2.59979625578436 2.59979625578436 2.59979625578436 2.59979625578436 2.59979625578436 2.59979625578436 2.59979625578436 2.59979625578436 2.59979625578436 2.59979625578436 2.59979625578436 2.59979625578436 2.59979625578436 2.59979625578436 2.59979625578436 2.59979625578436 2.59979625578436 2.59979625578436 2.59979625578436 2.59979625578436 2.59979625578436 2.59979625578436 2.59979625578436 3.04994649852283 2.59979625578436 2.59979625578436 2.59979625578436 2.59979625578436 2.59979625578436 2.59979625578436 2.59979625578436 2.59979625578436 2.59979625578436 2.59979625578436 2.59979625578436 2.59979625578436 2.59979625578436 2.59979625578436 2.59979625578436 2.59979625578436 2.59979625578436 3.13480110438984 3.83796871461078 2.59979625578436 3.5859747586968 2.59979625578436 2.59979625578436 2.59979625578436 2.59979625578436 3.07327005296684 2.59979625578436 3.25348081783336 2.59979625578436 2.59979625578436 2.59979625578436 2.59979625578436 2.59979625578436 2.59979625578436 2.59979625578436 2.59979625578436 2.59979625578436 2.59979625578436 2.59979625578436 2.59979625578436 2.59979625578436 2.59979625578436 2.59979625578436 2.59979625578436 2.59979625578436 2.59979625578436 2.59979625578436 3.1486359026078 2.59979625578436 2.59979625578436 2.59979625578436 2.59979625578436 2.59979625578436 2.59979625578436 2.59979625578436 2.59979625578436 2.59979625578436 2.59979625578436 2.59979625578436 2.59979625578436 2.59979625578436 2.59979625578436 2.59979625578436 2.59979625578436 2.59979625578436 2.59979625578436 2.59979625578436 2.59979625578436 2.59979625578436 2.59979625578436 2.59979625578436 2.59979625578436 2.59979625578436 2.59979625578436 2.59979625578436 2.59979625578436 2.59979625578436 2.59979625578436 2.59979625578436 2.59979625578436 2.59979625578436 2.59979625578436 2.59979625578436 2.59979625578436 2.59979625578436 2.59979625578436 2.59979625578436 2.59979625578436 2.59979625578436 2.59979625578436 2.59979625578436 2.59979625578436 2.59979625578436 2.59979625578436 2.59979625578436 2.59979625578436 2.59979625578436 2.59979625578436 2.59979625578436 2.59979625578436 2.59979625578436 2.59979625578436 2.59979625578436 2.59979625578436 2.59979625578436 2.59979625578436 2.59979625578436 3.12381515159364 2.59979625578436 2.59979625578436 2.59979625578436 2.59979625578436 2.59979625578436 2.59979625578436 2.59979625578436 2.59979625578436 2.59979625578436 2.59979625578436 2.59979625578436 2.59979625578436 2.59979625578436 2.59979625578436 3.19947538049542 3.49030898711636 2.59979625578436 2.59979625578436 2.59979625578436 2.59979625578436 2.59979625578436 2.59979625578436 2.59979625578436 2.59979625578436 2.59979625578436 2.59979625578436 2.59979625578436 2.59979625578436 2.59979625578436 2.59979625578436 2.59979625578436 2.59979625578436 2.59979625578436 2.59979625578436 2.59979625578436 2.59979625578436 2.59979625578436 2.59979625578436 2.59979625578436 2.59979625578436 2.59979625578436 2.59979625578436 2.59979625578436 3.30034534379421 2.59979625578436 2.59979625578436 3.6456884204348 2.59979625578436 2.59979625578436 2.59979625578436 2.59979625578436 2.59979625578436 2.59979625578436 2.59979625578436 2.59979625578436 3.05543704798616 2.59979625578436 2.59979625578436 2.59979625578436 2.59979625578436 2.59979625578436 2.59979625578436 2.59979625578436 2.59979625578436 2.59979625578436 2.59979625578436 2.59979625578436 2.59979625578436 2.59979625578436 2.59979625578436 2.59979625578436 2.59979625578436 2.59979625578436 2.59979625578436 2.59979625578436 3.20412094079488 2.59979625578436 2.59979625578436 2.59979625578436 2.59979625578436 2.59979625578436 2.59979625578436 2.59979625578436 2.59979625578436 2.59979625578436 2.59979625578436 2.59979625578436 3.7714153316878 3.35631907845476 2.59979625578436 2.59979625578436 2.59979625578436 2.59979625578436 2.59979625578436 2.59979625578436 2.59979625578436 2.59979625578436 2.59979625578436 2.59979625578436 2.59979625578436 2.59979625578436 3.10712921319811 3.15134302408755 2.59979625578436 2.59979625578436 2.59979625578436 2.59979625578436 2.59979625578436 2.59979625578436 2.59979625578436 2.59979625578436 2.59979625578436 2.59979625578436 2.59979625578436 2.59979625578436 2.59979625578436 2.59979625578436 2.59979625578436 3.1553627006671 3.30170228463906 2.59979625578436 2.59979625578436 2.59979625578436 2.59979625578436 2.59979625578436 2.59979625578436 2.59979625578436 2.59979625578436 2.59979625578436 2.59979625578436 2.59979625578436 2.59979625578436 2.59979625578436 2.59979625578436 2.59979625578436 2.59979625578436 2.59979625578436 2.59979625578436 2.59979625578436 2.59979625578436 2.59979625578436 2.59979625578436 3.13899408145671 2.59979625578436 2.59979625578436 2.59979625578436 2.59979625578436 2.59979625578436 2.59979625578436 2.59979625578436 2.59979625578436 2.59979625578436 2.59979625578436 2.59979625578436 2.59979625578436 2.59979625578436 2.59979625578436 2.59979625578436 2.59979625578436 2.59979625578436 2.59979625578436 2.59979625578436 2.59979625578436 2.59979625578436 2.59979625578436 2.59979625578436 2.59979625578436 2.59979625578436 2.59979625578436 2.59979625578436 2.59979625578436 2.59979625578436 2.59979625578436 2.59979625578436 2.59979625578436 2.59979625578436 2.59979625578436 2.59979625578436 2.59979625578436 2.59979625578436 2.59979625578436 2.59979625578436 2.59979625578436 2.59979625578436 3.2492902597039 2.59979625578436 3.63105841186316 3.27322924455616 2.59979625578436 2.59979625578436 2.59979625578436 3.0753039300318 2.59979625578436 3.32593040474478 3.44336746541449 3.32081634279933 2.59979625578436 4.40893570203337 2.59979625578436 3.74577657031403 2.59979625578436 3.5866975655272 3.75469696613014 3.63668053393566 2.59979625578436 2.59979625578436 2.59979625578436 2.59979625578436 2.59979625578436 3.49523953514564 3.31465907983017 2.59979625578436 2.59979625578436 3.18528064700602 2.59979625578436 2.59979625578436 2.59979625578436 2.59979625578436 2.59979625578436 2.59979625578436 2.59979625578436 3.12826845074903 3.27005780046848 3.91662933705899 2.59979625578436 2.59979625578436 3.12478781716686 3.82615027806396 2.59979625578436 2.59979625578436 3.34624818242998 2.59979625578436 3.37588687910859 2.59979625578436 2.59979625578436 3.14773248614781 2.59979625578436 2.59979625578436 2.59979625578436 2.59979625578436 2.59979625578436 3.05399940778521 2.59979625578436 2.59979625578436 2.59979625578436 2.59979625578436 2.59979625578436 2.59979625578436 2.59979625578436 2.59979625578436 3.0945433916009 2.59979625578436 2.59979625578436 2.59979625578436 2.59979625578436 2.59979625578436 2.59979625578436 2.59979625578436 2.59979625578436 2.59979625578436 2.59979625578436 2.59979625578436 2.59979625578436 2.59979625578436 2.59979625578436 2.59979625578436 2.59979625578436 3.14201754722178 2.59979625578436 2.59979625578436 3.46270972026923 2.59979625578436 3.13258002656255 2.59979625578436 2.59979625578436 3.33857317196314 2.59979625578436 2.59979625578436 2.59979625578436 2.59979625578436 2.59979625578436 2.59979625578436 2.59979625578436 3.25006177786541 2.59979625578436 2.59979625578436 2.59979625578436 2.59979625578436 2.59979625578436 2.59979625578436 2.59979625578436 3.20938411112718 3.01607379670363 3.20854780368858 3.09477353892355 2.59979625578436 2.59979625578436 2.59979625578436 3.76245128849444 3.06332944846279 2.59979625578436 2.59979625578436 2.59979625578436 2.59979625578436 2.59979625578436 2.59979625578436 2.59979625578436 3.01265836496538 2.59979625578436 2.59979625578436 3.27070239318665 2.59979625578436 2.59979625578436 3.5302863255487 2.59979625578436 2.59979625578436 2.59979625578436 2.59979625578436 2.59979625578436 2.59979625578436 2.59979625578436 2.59979625578436 2.59979625578436 2.59979625578436 2.59979625578436 3.65661271026855 3.11489981915957 2.59979625578436 3.12901589028519 2.59979625578436 2.59979625578436 2.59979625578436 2.59979625578436 2.59979625578436 2.59979625578436 2.59979625578436 2.59979625578436 3.86992880092686 2.59979625578436 2.59979625578436 2.59979625578436 2.59979625578436 2.59979625578436 2.59979625578436 2.59979625578436 2.59979625578436 2.59979625578436 2.59979625578436 4.0401770088607 2.59979625578436 2.59979625578436 2.59979625578436 2.59979625578436 2.59979625578436 2.59979625578436 2.59979625578436 2.59979625578436 2.59979625578436 2.59979625578436 2.59979625578436 2.59979625578436 2.59979625578436 2.59979625578436 2.59979625578436 2.59979625578436 3.21916247304854 2.59979625578436 2.59979625578436 3.4528299964533 2.59979625578436 2.59979625578436 2.59979625578436 2.59979625578436 2.59979625578436 2.59979625578436 2.59979625578436 2.59979625578436 2.59979625578436 2.59979625578436 3.1167432246131 2.59979625578436 2.59979625578436 2.59979625578436 2.59979625578436 2.59979625578436 3.12790887429037
Manes.13G080500.v6.1 3.14683983215409 2.59979625578436 4.32851720695918 4.66128356383843 4.45380929546481 3.38078536465957 5.0057133062587 3.48212528741791 3.49376837325421 4.37826738240027 3.59615589397252 4.08397666626976 4.16897957503693 4.79959751807212 4.17973746317964 3.1581819852139 3.97442481880855 5.05673170833259 4.06282315022221 4.15669568736146 2.59979625578436 4.62469494447679 4.13075262838132 4.10739775889812 3.79016148847098 3.58052694302842 4.13004080913633 3.79297901267061 4.03685567412286 4.0450493378758 4.43107563536172 4.31783429356664 3.96370742327693 3.89658382523521 3.90048262944656 3.57314526813464 4.44223737455536 3.80327872727126 3.91152548879852 4.69802449698143 3.83619006804271 4.59984352987778 4.44054425380309 6.13164325133343 4.12322119172837 3.6266181304827 3.66368988199267 3.69207523487385 3.96855627745452 4.38886036418827 3.82252618082839 3.40243768725699 3.50303880328295 4.1300807856256 3.58452961246909 3.76180760438162 4.00329824664366 4.29300832683271 4.82036040352455 4.15475930425483 4.02226528212128 4.5409051926022 3.81153240774204 5.50880681331723 3.81291009417644 3.78646219893462 4.05103008769675 3.88978140955266 3.4930121375438 3.98625518174104 3.91911997008639 4.25217976082982 4.29319906089554 5.36305375509599 2.59979625578436 3.56363431401342 4.49891579816444 3.61315024367804 4.22550291220958 4.27955612042881 4.12548358498649 5.01281322149985 3.40821820302597 4.40276235525974 3.97849953507637 3.22543616017794 3.85105948740097 3.9389760881058 4.10491528023434 4.04522521922752 3.70765324548476 4.175317440456 4.61595442736067 3.59169467750925 2.59979625578436 4.05595217140846 3.8525999553087 4.62404040498684 4.631813090141 4.91101434851322 5.22789083576796 4.27534890653973 4.14381969085603 3.74612076160318 2.59979625578436 5.15241883974117 4.09179637093658 4.29263107703739 4.14446736836614 4.89670437267203 4.47041545539033 3.39370563949478 4.48475402442611 3.92476114188559 2.59979625578436 4.59493369511658 3.64486528963022 4.46825409148533 4.87978138744958 4.4995448624184 4.82510577316721 3.35765264354746 3.96473042717814 3.3030517261556 3.86397515092349 4.02307215160948 3.64047583210619 3.6503738896489 4.38748088629711 4.52041847923362 5.04755182261373 4.49878962985452 4.72024111151155 3.0891275296357 2.59979625578436 4.61378717257133 4.3068716265175 4.36395456977637 3.61876043141201 3.93437830146539 5.9620710846464 3.73438314933657 4.34692886030907 4.20599003998366 3.70924260071793 3.68557250994933 4.38027920375344 3.8542539598962 4.1673343304797 2.59979625578436 4.17890040090776 4.54669478464301 4.56331574606057 4.62284509329445 4.08636883725555 3.63773510845993 4.80252932009538 4.23358900475419 3.82545553009634 4.8435779654297 4.92830758674029 4.49002636732961 4.92229970002312 5.34083619434222 4.85232285846582 4.78324916144624 4.03481240626194 4.17306915473461 2.59979625578436 4.34245559223339 4.94227373694043 4.06225761433274 4.39128955246487 4.07976817692771 3.71277016407694 4.76962118004535 4.04177189388811 5.06886969024741 4.27444155725494 2.59979625578436 3.96904096430687 4.28064711595873 3.5456607458205 3.47085227979306 3.88584882300178 3.86648455137705 3.84039625770601 3.76235768263894 3.66369345014556 4.10030127978829 4.10128168948972 4.2145754890584 3.50135233378827 4.27776866776854 4.50038877624024 5.34812760091216 4.87138488212881 3.77831734439766 4.67576314244011 3.51245969493795 4.70265421236165 4.35571363284792 4.63684499096897 5.63442467548845 4.52911193068049 4.46404324423256 5.27643210607632 4.0850353033359 5.06476054701463 4.72651437061953 6.08233566356421 4.23166344097164 4.2562635021126 4.4093184060209 3.58839260699158 4.69935019227801 3.30524536803394 3.97520418003889 3.77728265014896 3.53908328774937 4.6370147632164 4.05452539597857 3.69624764149184 4.36732920939113 3.2650180229635 4.62478439745239 5.64581297609337 5.04782811694261 2.59979625578436 3.79373677732766 4.9350474513412 3.888154466523 3.49674835093757 4.33189465512214 3.66084073289557 4.51591187026102 4.51404034452672 3.89979400114707 4.44974705565716 4.18015701448294 4.11873753901426 4.18609850143832 3.40715241739593 4.39152338898023 3.56341988191345 3.96554473606679 3.40319810354056 3.21070493893527 3.49185471935923 3.39303938594947 4.29065718767539 4.09363250266246 3.58557919338385 4.0645907902842 3.42349936287459 3.73254242417272 2.59979625578436 4.09760074552466 3.79301759064037 3.730857914079 4.56870933916653 3.55007708352618 4.21171719354337 4.35338929364905 3.42207352412746 4.16082420641585 4.45712936084094 3.96321499642831 4.28576520983523 3.90531699117815 4.49363234648004 3.44779333810738 4.08800333111195 5.46779230304029 3.52565598760109 4.041266989257 4.32198778034751 6.23259248789457 2.59979625578436 4.68399457140049 4.30789864769724 4.05873848980285 5.6527902410457 3.58284287608087 4.77990940471508 3.96475472443537 4.88644418422636 4.43467627807385 4.12285734397113 4.33524874671851 3.17749061347233 5.08001625425568 5.43029679595965 4.01217389169185 4.12736425287806 3.80697767267781 5.0509558745489 4.44102364689995 3.74944109507207 3.96708738574438 3.86351406872335 5.12841998831688 4.05051050385255 2.59979625578436 4.4423022489727 3.45643796967227 5.88221814446946 5.06961201338181 3.66460190285215 4.31763172336849 4.28550640542332 3.53945940346149 3.32957983186862 3.43497551468937 4.42876271274902 3.93534997357748 4.09203071720691 4.04068063587489 3.24931906988771 5.28479615450192 4.00996550861113 4.67817418399938 4.94060027080097 4.08541760726109 4.38976278303738 3.89930246160633 4.44935965213155 3.2878030887128 3.44479857084641 3.56947755124733 3.82175856716567 4.63037770929603 2.59979625578436 4.14236215438059 4.50115183470893 3.36253590573726 4.8759115953477 4.02619953082338 3.6587341302309 3.86976790507812 3.36241783843061 4.54807081784639 4.68650849430965 3.84804290290565 4.82100977681788 4.07976581432053 4.85674429455652 4.78891274619512 4.20621382164469 4.54348535961976 3.25721121744889 4.98125047910188 4.28272686269431 3.45245990967003 5.03041455750552 4.2071634246216 4.8805806646356 4.39114898500398 3.15022104454705 4.34673173643139 4.92387769868566 4.1704681952805 4.37274783277955 3.90309311893991 4.29103058565429 3.42835385336262 4.73557641967887 4.45540367554893 3.81873675862864 5.13693329597199 4.15141850794779 5.6259673338779 4.93465452696671 4.55808838826892 4.49257375705548 4.55529930935985 4.5945752232012 4.99715302222234 4.80396168069186 4.0336414342674 4.62296677775467 3.96181365670601 4.60078879696553 4.9892839595558 4.54885939170051 5.03364393000379 4.12571648205588 4.48564450426355 4.38890659128233 4.43990877267384 4.29886083539312 2.59979625578436 4.34007628306457 5.45063570736461 4.3332650023417 2.59979625578436 3.70776028893706 4.74089001222449 4.60812862608366 4.62999287782196 4.59668652736278 5.01537375020906 4.63763601753627 5.66529824761144 3.9495082912954 4.30227342418213 4.6103480558841 4.53481684454607 4.37000824473682 4.08190326832233 4.17748738386806 4.38147811181614 5.14167403182683 4.34635789703903 4.26509079117812 4.86202329220995 5.0344625069581 4.82971573799936 5.70563274249314 2.59979625578436 4.48303810929885 4.1845327993411 4.44505854693882 4.46991454721405 4.09593487899518 4.32851858941101 3.78744223106535 3.92529210360888 2.59979625578436 3.82574288094967 4.80003786700439 4.09110545771617 4.68761638866329 4.26577629052043 3.30108436898664 4.32017607840198 3.7718602882907 5.58049504999379 4.99391348802182 3.89727676803837 4.57963036787199 4.14343168786469 4.61601645043879 5.17202299258947 4.11623860520924 4.80929844741571 4.16708829141231 5.74230078100387 2.59979625578436 3.64546236757875 4.16547033799564 4.87283195546891 5.79402889547429 5.60341002424016 4.92551686728392 5.42127871451484 4.75718746390008 4.49270736536218 4.56331016415297 4.46409154789629 4.54476455891429 5.14356491705639 4.69982780271533 4.55095624437467 3.62936557031371 5.26428787633166 3.99260251328406 4.41024552649794 4.27858236044057 2.59979625578436 3.62276432158505 3.9617972396281 4.04097565958964 4.59939355490004 3.80524347386518 4.02361308594846 4.69488668301792 3.94059545112726 4.56220737271307 5.12904583500468 4.41003778231333 4.90109600359277 3.65031655402159 4.93864679994054 4.02882716441506 4.73821627230521 2.59979625578436 3.37185808117063 4.62605790548004 4.00858795385156 4.27228636303956 5.04267677459432 4.81751233876453 4.28227207557417 4.16840704890486 5.0699342433925 5.02974341954933 4.6891631188841 4.585886737021 5.19827687583516 4.30558666440505 4.39911599504966 5.0578427031873 3.96475469383661 5.51416258637873 4.25907770478989 4.5501756818411 3.81245179343671 4.24743367010746 4.0947811449798 4.35626961568788 5.03812456273183 4.35808557731145 5.13174463544108 5.87317076563667 4.35700291707143 4.4327541574821 4.76211537587303 4.99546719867662 4.84881126106794 3.09055428047105 4.2178230050721 3.88275664515466 4.79118325637715 4.47187155782771 4.03252185310994 4.93179620175581 3.64836461235108 3.79771147640099 5.5120036892138 4.33016117666378 3.93939102616413 3.66545625792225 4.32205665317129 4.51145898073153 4.83467908946884 4.11050823596911 5.13490396250458 6.06716733809486 5.30673032938966 3.67036819177417 4.44015033935401 3.49793255112151 4.43891467282894 4.9525361971359 3.41331573344294 4.58674502085752 3.71705738508876 5.1922750146775 3.65975892763449 2.59979625578436 4.80852324419101 4.13595927769585 4.10333252423882 3.67968789655313 3.48457547318 3.34771328766447 3.48741306523119 4.44259253221802 4.63009645154527 2.59979625578436 3.76896098642364 3.87079135226859 4.23335883399656 4.29456170525929 4.72337810670816 4.02334989432748 3.91659645168202 3.25897829856142 4.87351567068596 3.88534946764482 4.42613087120468 2.59979625578436 4.36930802636779 6.25492576964254 4.23993738336238 4.00524347023842 4.49974384603744 3.98141560807269 5.78668454825235 4.90052656492516 3.84733536790994 3.71380891902958 3.08382354620843 4.64478511599453 4.50127125101015 4.98218543840448 4.43022146207797 4.08860061858979 4.99014883134464 3.52399980726882 4.53058115386319 4.05211130470134 4.19743568805772 5.95778848366149 4.69227693293243 3.83708043217504 5.26619435147002 3.49948415980588 5.45413905135691 4.09899535301805 3.45273288614406 4.86367596829459 3.55701127578626 4.26260924848614 3.93970521812855 3.96904596458225 5.82297812142393 4.36050489891026 6.45264632303244 4.79470880971424 3.49579071812971 4.07798847339554 2.59979625578436 5.0386230325872 4.77195109365322 4.51412868390663 5.45667075841334 3.39724226744863 4.91562514335334 4.73296056968043 4.15416678896926 4.1030662293359 2.59979625578436 3.81116212660665 4.74693319765526 3.58640791717732 2.59979625578436 3.59736818850564 4.24245866013066 2.59979625578436 4.30847730210854 4.5483017892043 3.13092838849174 4.77026276951786 3.65586713919034 2.59979625578436 3.85806845766043 2.59979625578436 4.15904493162123 4.5250600410798 4.64225278268391 4.34865740977024 3.23562971642821 3.13258002656255 3.34182548853577 4.21448285622671 4.66067328485122 3.96314819633817 5.97316671388632 3.5720670294192 4.52070971416603 4.27113856068339 4.0406793889104 4.17001002083926 4.3460608183231 4.26288235301031 5.66832519039415 3.79536033223022 4.10346133520006 3.11790825992549 4.4688847820516 3.64178627644869 4.63982384825694 4.50477409244004 3.98431528987542 3.57588939803243 3.60314531494957 5.47909756932952 3.5393592086075 4.3422564319565 3.71233388196536 3.42558272829161 4.22471582153861 5.19090677081101 5.87349774117392 4.96031784205234 3.7367292000299 4.73641438178592 3.59471913209586 5.60204599979797 4.29703684562333 3.27070239318665 4.15029403147123 3.89790017897881 4.72211894668409 2.59979625578436 4.65187316461291 5.43284111539091 3.76430622490982 2.59979625578436 4.93076722843384 3.2568317893317 4.15555404853165 4.16169859810897 4.01124483143359 2.59979625578436 4.66764273769189 3.48287750794055 5.0604398450194 4.27002598387198 3.86343053792784 3.52149089330638 3.6756084057258 2.59979625578436 3.76185652348974 3.6772290110141 3.89949653170754 4.66837550367895 4.56842484121635 4.80845173577725 4.40156041935613 4.06166130216564 4.53595357022013 3.7218804815132 4.24372142843069 5.20258369478306 3.91072334621585 3.51759668946461 4.20487855906137 4.0401770088607 3.41348554194456 4.66510889959329 5.16915444856664 2.59979625578436 3.15448378042256 3.68792152061727 3.70954315675184 4.46110170123014 3.85218514393619 5.9548428760281 5.53438824782927 3.6545474172736 3.95073548673661 2.59979625578436 4.58737275720503 2.59979625578436 3.21916247304854 5.47383566555794 3.43325699342525 5.03661246436058 3.55618799594527 5.11682154101333 5.11261502089334 4.01419061054609 5.79397343767065 3.47646435890152 3.09288309947995 3.94674306738358 3.97642388863076 6.06901424101653 4.58281056579638 3.34875050887515 3.75692974839097 3.34529463786093 4.06419099458389 3.89884175756678 5.22603042824775
Manes.13G080600.v6.1 2.59979625578436 2.59979625578436 2.59979625578436 2.59979625578436 2.59979625578436 2.59979625578436 2.59979625578436 2.59979625578436 2.59979625578436 2.59979625578436 2.59979625578436 2.59979625578436 2.59979625578436 2.59979625578436 2.59979625578436 2.59979625578436 2.59979625578436 2.59979625578436 2.59979625578436 2.59979625578436 2.59979625578436 2.59979625578436 2.59979625578436 2.59979625578436 2.59979625578436 2.59979625578436 2.59979625578436 2.59979625578436 2.59979625578436 2.59979625578436 2.59979625578436 2.59979625578436 2.59979625578436 2.59979625578436 2.59979625578436 2.59979625578436 3.16493055238067 2.59979625578436 2.59979625578436 2.59979625578436 2.59979625578436 2.59979625578436 2.59979625578436 2.59979625578436 2.59979625578436 2.59979625578436 2.59979625578436 2.59979625578436 2.59979625578436 2.59979625578436 2.59979625578436 2.59979625578436 2.59979625578436 2.59979625578436 2.59979625578436 2.59979625578436 2.59979625578436 2.59979625578436 2.59979625578436 3.35998747224409 2.59979625578436 2.59979625578436 2.59979625578436 2.59979625578436 2.59979625578436 2.59979625578436 2.59979625578436 3.19194094230314 2.59979625578436 2.59979625578436 2.59979625578436 2.59979625578436 2.59979625578436 2.59979625578436 2.59979625578436 2.59979625578436 2.59979625578436 2.59979625578436 2.59979625578436 2.59979625578436 2.59979625578436 2.59979625578436 2.59979625578436 2.59979625578436 2.59979625578436 2.59979625578436 2.59979625578436 2.59979625578436 2.59979625578436 2.59979625578436 2.59979625578436 2.59979625578436 2.59979625578436 2.59979625578436 2.59979625578436 2.59979625578436 2.59979625578436 2.59979625578436 2.59979625578436 2.59979625578436 2.59979625578436 2.59979625578436 2.59979625578436 2.59979625578436 2.59979625578436 2.59979625578436 2.59979625578436 2.59979625578436 2.59979625578436 2.59979625578436 2.59979625578436 2.59979625578436 2.59979625578436 2.59979625578436 2.59979625578436 2.59979625578436 2.59979625578436 2.59979625578436 2.59979625578436 2.59979625578436 2.59979625578436 2.59979625578436 2.59979625578436 2.59979625578436 2.59979625578436 2.59979625578436 2.59979625578436 2.59979625578436 2.59979625578436 2.59979625578436 2.59979625578436 3.9875246848918 2.59979625578436 2.59979625578436 2.59979625578436 2.59979625578436 2.59979625578436 2.59979625578436 2.59979625578436 2.59979625578436 2.59979625578436 2.59979625578436 2.59979625578436 2.59979625578436 2.59979625578436 2.59979625578436 3.39788747209717 2.59979625578436 2.59979625578436 2.59979625578436 2.59979625578436 2.59979625578436 2.59979625578436 2.59979625578436 2.59979625578436 2.59979625578436 2.59979625578436 2.59979625578436 2.59979625578436 2.59979625578436 2.59979625578436 2.59979625578436 2.59979625578436 2.59979625578436 2.59979625578436 2.59979625578436 2.59979625578436 3.26838519696305 2.59979625578436 2.59979625578436 2.59979625578436 2.59979625578436 2.59979625578436 2.59979625578436 2.59979625578436 2.59979625578436 2.59979625578436 2.59979625578436 2.59979625578436 2.59979625578436 2.59979625578436 2.59979625578436 2.59979625578436 3.15566167985817 2.59979625578436 2.59979625578436 3.16817936116962 2.59979625578436 2.59979625578436 2.59979625578436 2.59979625578436 2.59979625578436 2.59979625578436 2.59979625578436 2.59979625578436 3.00601590298794 2.59979625578436 3.77831734439766 2.59979625578436 2.59979625578436 2.59979625578436 2.59979625578436 2.59979625578436 3.04772504160026 2.59979625578436 2.59979625578436 2.59979625578436 3.6721575975959 3.0737295239543 2.59979625578436 3.19875009976656 2.59979625578436 2.59979625578436 2.59979625578436 2.59979625578436 2.59979625578436 2.59979625578436 2.59979625578436 2.59979625578436 2.59979625578436 2.59979625578436 2.59979625578436 3.15782640238907 2.59979625578436 2.59979625578436 2.59979625578436 2.59979625578436 2.59979625578436 2.59979625578436 2.59979625578436 2.59979625578436 2.59979625578436 2.59979625578436 2.59979625578436 2.59979625578436 2.59979625578436 2.59979625578436 2.59979625578436 2.59979625578436 2.59979625578436 2.59979625578436 2.59979625578436 2.59979625578436 2.59979625578436 2.59979625578436 2.59979625578436 2.59979625578436 2.59979625578436 2.59979625578436 2.59979625578436 2.59979625578436 2.59979625578436 2.59979625578436 2.59979625578436 2.59979625578436 3.11671905717742 2.59979625578436 2.59979625578436 2.59979625578436 2.59979625578436 2.59979625578436 2.59979625578436 2.59979625578436 2.59979625578436 2.59979625578436 2.59979625578436 2.59979625578436 2.59979625578436 2.59979625578436 2.59979625578436 2.59979625578436 2.59979625578436 2.59979625578436 2.59979625578436 2.59979625578436 2.59979625578436 2.59979625578436 2.59979625578436 4.83512784337182 2.59979625578436 2.59979625578436 2.59979625578436 2.59979625578436 3.4551235647353 2.59979625578436 2.59979625578436 2.59979625578436 2.59979625578436 2.59979625578436 3.82130495211995 2.59979625578436 2.59979625578436 2.59979625578436 3.76747073748049 2.59979625578436 2.59979625578436 2.59979625578436 2.59979625578436 3.18590979373873 2.59979625578436 3.05906766596064 2.59979625578436 3.27020841900006 3.64275896432737 2.59979625578436 2.59979625578436 2.59979625578436 2.59979625578436 2.59979625578436 2.59979625578436 2.59979625578436 2.59979625578436 3.02411260142883 3.43497551468937 3.8617926093845 2.59979625578436 2.59979625578436 2.59979625578436 3.51092040624305 2.59979625578436 2.59979625578436 2.59979625578436 3.17865863106762 2.59979625578436 2.59979625578436 2.59979625578436 2.59979625578436 2.59979625578436 2.59979625578436 2.59979625578436 2.59979625578436 2.59979625578436 2.59979625578436 2.59979625578436 2.59979625578436 2.59979625578436 2.59979625578436 2.59979625578436 2.59979625578436 2.59979625578436 2.59979625578436 2.59979625578436 2.59979625578436 2.59979625578436 2.59979625578436 2.59979625578436 2.59979625578436 3.06942971940629 3.1933542419055 2.59979625578436 2.59979625578436 2.59979625578436 2.59979625578436 2.59979625578436 2.59979625578436 2.59979625578436 2.59979625578436 2.59979625578436 2.59979625578436 2.59979625578436 2.59979625578436 2.59979625578436 3.47565525924005 2.59979625578436 2.59979625578436 2.59979625578436 2.59979625578436 2.59979625578436 3.15779812644779 2.59979625578436 2.59979625578436 2.59979625578436 2.59979625578436 2.59979625578436 2.59979625578436 2.59979625578436 3.00618426518796 2.59979625578436 2.59979625578436 2.59979625578436 2.59979625578436 2.59979625578436 2.59979625578436 2.59979625578436 3.29333401168874 2.59979625578436 2.59979625578436 2.59979625578436 2.59979625578436 2.59979625578436 2.59979625578436 2.59979625578436 2.59979625578436 2.59979625578436 3.54359859920675 2.59979625578436 2.59979625578436 2.96925739016971 2.59979625578436 2.59979625578436 2.59979625578436 2.59979625578436 2.59979625578436 2.59979625578436 2.59979625578436 3.14025367911579 2.59979625578436 2.59979625578436 2.59979625578436 3.14391809079161 2.59979625578436 2.59979625578436 2.59979625578436 2.59979625578436 2.59979625578436 2.59979625578436 2.59979625578436 2.59979625578436 2.59979625578436 2.59979625578436 2.59979625578436 2.59979625578436 2.59979625578436 2.59979625578436 3.23323260867859 2.59979625578436 3.20605869871251 2.59979625578436 2.59979625578436 2.59979625578436 2.59979625578436 2.59979625578436 3.63790334654271 2.59979625578436 3.96474163586061 3.96164077342337 2.59979625578436 2.59979625578436 2.59979625578436 3.26472095490408 3.70021863252178 3.71607341182361 2.59979625578436 2.59979625578436 3.9676398053431 2.59979625578436 2.59979625578436 3.44841520843695 2.59979625578436 2.59979625578436 2.59979625578436 2.59979625578436 3.95921013793177 2.59979625578436 2.59979625578436 2.59979625578436 2.59979625578436 2.59979625578436 2.59979625578436 3.19755199553219 2.59979625578436 2.59979625578436 2.59979625578436 2.59979625578436 3.40388052538003 3.43661259381833 2.59979625578436 2.59979625578436 2.59979625578436 2.59979625578436 2.59979625578436 2.59979625578436 2.59979625578436 2.59979625578436 2.59979625578436 2.59979625578436 2.59979625578436 2.59979625578436 2.59979625578436 2.59979625578436 2.59979625578436 2.59979625578436 3.13368629208698 2.59979625578436 2.59979625578436 3.41604772664298 2.59979625578436 2.59979625578436 2.59979625578436 2.59979625578436 2.59979625578436 2.59979625578436 2.59979625578436 2.59979625578436 2.59979625578436 2.59979625578436 2.59979625578436 2.59979625578436 2.59979625578436 2.59979625578436 2.59979625578436 2.59979625578436 2.59979625578436 2.59979625578436 2.59979625578436 3.1505585915272 2.59979625578436 2.59979625578436 2.59979625578436 2.59979625578436 2.59979625578436 2.59979625578436 2.59979625578436 2.59979625578436 2.59979625578436 2.59979625578436 3.04736748769776 3.09168813019347 2.59979625578436 2.59979625578436 2.59979625578436 2.59979625578436 2.59979625578436 3.1975645660093 2.59979625578436 2.59979625578436 2.59979625578436 2.59979625578436 2.59979625578436 2.59979625578436 2.59979625578436 2.59979625578436 2.59979625578436 2.59979625578436 2.59979625578436 2.59979625578436 2.59979625578436 2.59979625578436 2.59979625578436 2.59979625578436 2.59979625578436 2.59979625578436 2.59979625578436 2.59979625578436 2.59979625578436 2.59979625578436 2.59979625578436 2.59979625578436 2.59979625578436 2.59979625578436 5.1217606159659 2.59979625578436 2.59979625578436 2.59979625578436 2.59979625578436 2.59979625578436 2.59979625578436 2.59979625578436 3.33659959047805 2.59979625578436 2.59979625578436 2.59979625578436 2.85685819631722 2.59979625578436 2.59979625578436 3.02196137564689 2.59979625578436 3.47843854242518 2.59979625578436 2.59979625578436 2.59979625578436 3.59848267571914 2.59979625578436 2.59979625578436 3.34167827884767 3.20691983770591 2.59979625578436 2.59979625578436 2.59979625578436 2.59979625578436 2.59979625578436 2.59979625578436 3.71380891902958 2.59979625578436 2.59979625578436 2.59979625578436 2.59979625578436 2.59979625578436 3.04710913781508 3.19337031441694 2.59979625578436 2.59979625578436 2.59979625578436 2.59979625578436 3.90720832049848 2.59979625578436 2.59979625578436 2.59979625578436 2.59979625578436 2.59979625578436 2.59979625578436 2.59979625578436 2.59979625578436 2.59979625578436 2.59979625578436 2.59979625578436 2.59979625578436 2.59979625578436 3.48513351680472 2.59979625578436 3.3197901182369 2.59979625578436 2.59979625578436 2.59979625578436 2.59979625578436 2.59979625578436 2.59979625578436 2.59979625578436 3.0640794104873 2.59979625578436 2.59979625578436 2.59979625578436 2.59979625578436 3.47469189890208 2.59979625578436 2.59979625578436 2.59979625578436 2.59979625578436 2.59979625578436 2.59979625578436 2.59979625578436 2.59979625578436 2.59979625578436 3.13092838849174 3.64182534636077 2.59979625578436 2.59979625578436 2.59979625578436 2.59979625578436 2.59979625578436 2.59979625578436 3.92757747102017 3.21444532604007 2.59979625578436 2.59979625578436 2.59979625578436 3.10979399629646 2.59979625578436 2.59979625578436 3.97274571856209 2.59979625578436 3.24766064870577 3.26160885265144 2.59979625578436 2.59979625578436 2.59979625578436 3.18142001825098 2.59979625578436 2.59979625578436 2.59979625578436 2.59979625578436 2.59979625578436 2.59979625578436 3.0324307448167 2.59979625578436 2.59979625578436 2.59979625578436 3.47295221299192 3.20273864989596 2.59979625578436 2.59979625578436 2.59979625578436 2.59979625578436 2.59979625578436 3.2546236740327 2.59979625578436 2.59979625578436 2.59979625578436 2.59979625578436 2.59979625578436 3.15454793880454 2.59979625578436 3.27070239318665 2.59979625578436 2.59979625578436 2.59979625578436 2.59979625578436 3.98509299291127 2.59979625578436 3.19378284176863 2.59979625578436 2.59979625578436 3.2568317893317 2.59979625578436 2.59979625578436 2.59979625578436 2.59979625578436 2.59979625578436 2.59979625578436 2.59979625578436 2.59979625578436 2.59979625578436 3.13790827944038 2.59979625578436 2.59979625578436 2.59979625578436 3.37029531578803 2.59979625578436 2.59979625578436 2.59979625578436 2.59979625578436 2.59979625578436 3.13594984025197 2.59979625578436 2.59979625578436 2.59979625578436 2.59979625578436 2.59979625578436 2.59979625578436 2.59979625578436 2.59979625578436 2.59979625578436 2.59979625578436 2.59979625578436 2.59979625578436 3.15448378042256 2.59979625578436 2.59979625578436 2.59979625578436 2.59979625578436 2.59979625578436 2.59979625578436 2.59979625578436 2.59979625578436 2.59979625578436 2.59979625578436 2.59979625578436 2.59979625578436 2.59979625578436 2.59979625578436 3.4528299964533 3.34591117683446 2.59979625578436 2.59979625578436 2.59979625578436 2.59979625578436 2.59979625578436 2.59979625578436 2.59979625578436 2.59979625578436 4.38907894129213 2.59979625578436 3.13232547685039 2.59979625578436 2.59979625578436 2.59979625578436 2.59979625578436 2.59979625578436
Manes.13G080700.v6.1 2.59979625578436 2.59979625578436 2.59979625578436 2.59979625578436 2.59979625578436 2.59979625578436 2.59979625578436 2.59979625578436 2.59979625578436 2.59979625578436 2.59979625578436 2.59979625578436 2.59979625578436 2.59979625578436 2.59979625578436 2.59979625578436 2.59979625578436 2.59979625578436 2.59979625578436 2.59979625578436 2.59979625578436 2.59979625578436 2.59979625578436 2.59979625578436 2.59979625578436 2.59979625578436 2.59979625578436 2.59979625578436 2.59979625578436 2.59979625578436 2.59979625578436 2.59979625578436 2.59979625578436 2.59979625578436 2.59979625578436 2.59979625578436 2.59979625578436 2.59979625578436 2.59979625578436 2.59979625578436 2.59979625578436 2.59979625578436 2.59979625578436 2.59979625578436 2.59979625578436 2.59979625578436 2.59979625578436 2.59979625578436 2.59979625578436 2.59979625578436 2.59979625578436 2.59979625578436 2.59979625578436 2.59979625578436 2.59979625578436 2.59979625578436 2.59979625578436 2.59979625578436 2.59979625578436 2.59979625578436 2.59979625578436 2.59979625578436 2.59979625578436 2.59979625578436 2.59979625578436 2.59979625578436 2.59979625578436 2.59979625578436 2.59979625578436 2.59979625578436 2.59979625578436 2.59979625578436 2.59979625578436 2.59979625578436 2.59979625578436 2.59979625578436 2.59979625578436 2.59979625578436 2.59979625578436 2.59979625578436 2.59979625578436 2.59979625578436 2.59979625578436 2.59979625578436 2.59979625578436 2.59979625578436 2.59979625578436 2.59979625578436 2.59979625578436 2.59979625578436 2.59979625578436 2.59979625578436 2.59979625578436 2.59979625578436 2.59979625578436 2.59979625578436 2.59979625578436 2.59979625578436 2.59979625578436 2.59979625578436 2.59979625578436 2.59979625578436 2.59979625578436 2.59979625578436 2.59979625578436 2.59979625578436 2.59979625578436 2.59979625578436 2.59979625578436 2.59979625578436 2.59979625578436 2.59979625578436 2.59979625578436 2.59979625578436 2.59979625578436 2.59979625578436 2.59979625578436 2.59979625578436 2.59979625578436 2.59979625578436 2.59979625578436 2.59979625578436 2.59979625578436 2.59979625578436 2.59979625578436 2.59979625578436 2.59979625578436 2.59979625578436 2.59979625578436 2.59979625578436 2.59979625578436 2.59979625578436 2.59979625578436 2.59979625578436 2.59979625578436 2.59979625578436 2.59979625578436 2.59979625578436 2.59979625578436 2.59979625578436 2.59979625578436 2.59979625578436 2.59979625578436 2.59979625578436 2.59979625578436 2.59979625578436 2.59979625578436 2.59979625578436 2.59979625578436 2.59979625578436 2.59979625578436 2.59979625578436 2.59979625578436 2.59979625578436 2.59979625578436 2.59979625578436 2.59979625578436 2.59979625578436 2.59979625578436 2.59979625578436 2.59979625578436 2.59979625578436 2.59979625578436 2.59979625578436 2.59979625578436 2.59979625578436 2.59979625578436 2.59979625578436 2.59979625578436 2.59979625578436 2.59979625578436 2.59979625578436 2.59979625578436 2.59979625578436 2.59979625578436 2.59979625578436 2.59979625578436 2.59979625578436 2.59979625578436 2.59979625578436 2.59979625578436 2.59979625578436 2.59979625578436 2.59979625578436 2.59979625578436 2.59979625578436 2.59979625578436 2.59979625578436 2.59979625578436 2.59979625578436 2.59979625578436 2.59979625578436 2.59979625578436 2.59979625578436 2.59979625578436 2.59979625578436 2.59979625578436 2.59979625578436 2.59979625578436 2.59979625578436 2.59979625578436 2.59979625578436 2.59979625578436 2.59979625578436 2.59979625578436 2.59979625578436 2.59979625578436 2.59979625578436 2.59979625578436 2.59979625578436 2.59979625578436 2.59979625578436 2.59979625578436 2.59979625578436 2.59979625578436 2.59979625578436 2.59979625578436 2.59979625578436 2.59979625578436 2.59979625578436 2.59979625578436 2.59979625578436 2.59979625578436 2.59979625578436 2.59979625578436 2.59979625578436 2.59979625578436 2.59979625578436 2.59979625578436 2.59979625578436 2.59979625578436 2.59979625578436 2.59979625578436 2.59979625578436 2.59979625578436 2.59979625578436 2.59979625578436 2.59979625578436 2.59979625578436 2.59979625578436 2.59979625578436 2.59979625578436 2.59979625578436 2.59979625578436 2.59979625578436 2.59979625578436 2.59979625578436 2.59979625578436 2.59979625578436 2.59979625578436 2.59979625578436 2.59979625578436 2.59979625578436 2.59979625578436 2.59979625578436 2.59979625578436 2.59979625578436 2.59979625578436 2.59979625578436 2.59979625578436 2.59979625578436 2.59979625578436 2.59979625578436 2.59979625578436 2.59979625578436 2.59979625578436 2.59979625578436 2.59979625578436 2.59979625578436 2.59979625578436 2.59979625578436 2.59979625578436 2.59979625578436 2.59979625578436 2.59979625578436 2.59979625578436 2.59979625578436 2.59979625578436 2.59979625578436 2.59979625578436 2.59979625578436 2.59979625578436 2.59979625578436 2.59979625578436 2.59979625578436 2.59979625578436 2.59979625578436 2.59979625578436 2.59979625578436 2.59979625578436 2.59979625578436 2.59979625578436 2.59979625578436 3.19546030758457 2.59979625578436 2.59979625578436 2.59979625578436 2.59979625578436 2.59979625578436 2.59979625578436 2.59979625578436 2.59979625578436 2.59979625578436 2.59979625578436 2.59979625578436 2.59979625578436 2.59979625578436 2.59979625578436 2.59979625578436 2.59979625578436 2.59979625578436 2.59979625578436 2.59979625578436 2.59979625578436 2.59979625578436 2.59979625578436 2.59979625578436 2.59979625578436 2.59979625578436 2.59979625578436 2.59979625578436 2.59979625578436 2.59979625578436 2.59979625578436 2.59979625578436 2.59979625578436 2.59979625578436 2.59979625578436 2.59979625578436 2.59979625578436 2.59979625578436 2.59979625578436 2.59979625578436 2.59979625578436 2.59979625578436 2.59979625578436 2.59979625578436 2.59979625578436 2.59979625578436 2.59979625578436 2.59979625578436 2.59979625578436 2.59979625578436 2.59979625578436 2.59979625578436 2.59979625578436 2.59979625578436 2.59979625578436 2.59979625578436 2.59979625578436 2.59979625578436 2.59979625578436 2.59979625578436 2.59979625578436 2.59979625578436 2.59979625578436 2.59979625578436 2.59979625578436 2.59979625578436 2.59979625578436 2.59979625578436 2.59979625578436 2.59979625578436 2.59979625578436 2.59979625578436 2.59979625578436 2.59979625578436 2.59979625578436 2.59979625578436 2.59979625578436 2.59979625578436 2.59979625578436 2.59979625578436 2.59979625578436 2.59979625578436 2.59979625578436 2.59979625578436 2.59979625578436 2.59979625578436 2.59979625578436 2.59979625578436 2.59979625578436 2.59979625578436 2.59979625578436 2.59979625578436 2.59979625578436 2.59979625578436 2.59979625578436 2.59979625578436 2.59979625578436 2.59979625578436 2.59979625578436 2.59979625578436 2.59979625578436 3.15110900783788 2.59979625578436 2.59979625578436 2.59979625578436 2.59979625578436 2.59979625578436 2.59979625578436 2.59979625578436 2.59979625578436 2.59979625578436 2.59979625578436 2.59979625578436 2.59979625578436 2.59979625578436 2.59979625578436 2.59979625578436 2.59979625578436 2.59979625578436 2.59979625578436 2.59979625578436 2.59979625578436 2.59979625578436 2.59979625578436 2.59979625578436 2.59979625578436 2.59979625578436 2.59979625578436 2.59979625578436 2.59979625578436 2.59979625578436 2.59979625578436 2.59979625578436 2.59979625578436 2.59979625578436 2.59979625578436 2.59979625578436 2.59979625578436 2.59979625578436 2.59979625578436 2.59979625578436 2.59979625578436 2.59979625578436 2.59979625578436 2.59979625578436 2.59979625578436 2.59979625578436 3.46018629838077 2.59979625578436 2.59979625578436 2.59979625578436 2.59979625578436 2.59979625578436 2.59979625578436 2.59979625578436 2.59979625578436 2.59979625578436 2.59979625578436 2.59979625578436 2.59979625578436 2.59979625578436 2.59979625578436 2.59979625578436 2.59979625578436 2.59979625578436 2.59979625578436 2.59979625578436 2.59979625578436 2.59979625578436 2.59979625578436 2.59979625578436 2.59979625578436 2.59979625578436 2.59979625578436 2.59979625578436 2.59979625578436 2.59979625578436 2.59979625578436 2.59979625578436 2.59979625578436 2.59979625578436 2.59979625578436 2.59979625578436 2.59979625578436 2.59979625578436 2.59979625578436 2.59979625578436 2.59979625578436 2.59979625578436 2.59979625578436 2.59979625578436 2.59979625578436 2.59979625578436 2.59979625578436 2.59979625578436 2.59979625578436 2.59979625578436 2.59979625578436 2.59979625578436 2.59979625578436 2.59979625578436 2.59979625578436 2.59979625578436 2.59979625578436 2.59979625578436 2.59979625578436 2.59979625578436 2.59979625578436 2.59979625578436 2.59979625578436 2.59979625578436 2.59979625578436 2.59979625578436 2.59979625578436 2.59979625578436 2.59979625578436 2.59979625578436 2.59979625578436 2.59979625578436 2.59979625578436 2.59979625578436 2.59979625578436 2.59979625578436 2.59979625578436 2.59979625578436 2.59979625578436 2.59979625578436 2.59979625578436 2.59979625578436 2.59979625578436 2.59979625578436 2.59979625578436 2.59979625578436 2.59979625578436 2.59979625578436 2.59979625578436 2.59979625578436 2.59979625578436 2.59979625578436 2.59979625578436 2.59979625578436 2.59979625578436 2.59979625578436 2.59979625578436 2.59979625578436 2.59979625578436 2.59979625578436 2.59979625578436 2.59979625578436 2.59979625578436 2.59979625578436 2.59979625578436 2.59979625578436 2.59979625578436 2.59979625578436 2.59979625578436 2.59979625578436 2.59979625578436 2.59979625578436 2.59979625578436 2.59979625578436 2.59979625578436 2.59979625578436 2.59979625578436 2.59979625578436 2.59979625578436 2.59979625578436 2.59979625578436 2.59979625578436 2.59979625578436 2.59979625578436 2.59979625578436 2.59979625578436 2.59979625578436 2.59979625578436 2.59979625578436 2.59979625578436 2.59979625578436 2.59979625578436 2.59979625578436 2.59979625578436 2.59979625578436 2.59979625578436 2.59979625578436 2.59979625578436 2.59979625578436 2.59979625578436 2.59979625578436 2.59979625578436 2.59979625578436 2.59979625578436 2.59979625578436 2.59979625578436 2.59979625578436 2.59979625578436 2.59979625578436 2.59979625578436 2.59979625578436 2.59979625578436 2.59979625578436 2.59979625578436 2.59979625578436 2.59979625578436 2.59979625578436 2.59979625578436 2.59979625578436 2.59979625578436 2.59979625578436 2.59979625578436 2.59979625578436 2.59979625578436 2.59979625578436 2.59979625578436 2.59979625578436 2.59979625578436 2.59979625578436 2.59979625578436 2.59979625578436 2.59979625578436 2.59979625578436 2.59979625578436 2.59979625578436 2.59979625578436 2.59979625578436 2.59979625578436 2.59979625578436 2.59979625578436 2.59979625578436 2.59979625578436 2.59979625578436 2.59979625578436 2.59979625578436 2.59979625578436 2.59979625578436 2.59979625578436 2.59979625578436 2.59979625578436 2.59979625578436 2.59979625578436 2.59979625578436 2.59979625578436 2.59979625578436 2.59979625578436 2.59979625578436 2.59979625578436 2.59979625578436 2.59979625578436 2.59979625578436 2.59979625578436 2.59979625578436 2.59979625578436 2.59979625578436 2.59979625578436 2.59979625578436 2.59979625578436 2.59979625578436 2.59979625578436 2.59979625578436 2.59979625578436 2.59979625578436 2.59979625578436 2.59979625578436 2.59979625578436 2.59979625578436 2.59979625578436 2.59979625578436 2.59979625578436 2.59979625578436 2.59979625578436 2.59979625578436 2.59979625578436 2.59979625578436 2.59979625578436 2.59979625578436 3.31627055002502 2.59979625578436 2.59979625578436 2.59979625578436 2.59979625578436 2.59979625578436 2.59979625578436 2.59979625578436 2.59979625578436 2.59979625578436 2.59979625578436 2.59979625578436 2.59979625578436 2.59979625578436 2.59979625578436 2.59979625578436 2.59979625578436 2.59979625578436 2.59979625578436 2.59979625578436 2.59979625578436 2.59979625578436 2.59979625578436 2.59979625578436 2.59979625578436 2.59979625578436 2.59979625578436 2.59979625578436 2.59979625578436 2.59979625578436 2.59979625578436 2.59979625578436 2.59979625578436 2.59979625578436 2.59979625578436 2.59979625578436 2.59979625578436 2.59979625578436 2.59979625578436 2.59979625578436 2.59979625578436 2.59979625578436 2.59979625578436 2.59979625578436 2.59979625578436 2.59979625578436 2.59979625578436 2.59979625578436 2.59979625578436 2.59979625578436 2.59979625578436 2.59979625578436 2.59979625578436 2.59979625578436 2.59979625578436 2.59979625578436 2.59979625578436 2.59979625578436 2.59979625578436 2.59979625578436 2.59979625578436 2.59979625578436 2.59979625578436 2.59979625578436 2.59979625578436 2.59979625578436 2.59979625578436 2.59979625578436 3.19153549401571 2.59979625578436 2.59979625578436 2.59979625578436 2.59979625578436 2.59979625578436 2.59979625578436 2.59979625578436 2.59979625578436 2.59979625578436 2.59979625578436 2.59979625578436 2.59979625578436 2.59979625578436 2.59979625578436 2.59979625578436 2.59979625578436 2.59979625578436 2.59979625578436 2.59979625578436 2.59979625578436 2.59979625578436 2.59979625578436
Manes.13G080800.v6.1 2.59979625578436 2.59979625578436 2.59979625578436 2.59979625578436 2.59979625578436 2.59979625578436 2.59979625578436 2.59979625578436 2.59979625578436 2.59979625578436 2.59979625578436 2.59979625578436 2.59979625578436 2.59979625578436 2.59979625578436 2.59979625578436 2.59979625578436 2.59979625578436 2.59979625578436 2.59979625578436 2.59979625578436 2.59979625578436 2.59979625578436 2.59979625578436 2.59979625578436 2.59979625578436 2.59979625578436 2.59979625578436 2.59979625578436 2.59979625578436 2.59979625578436 2.59979625578436 2.59979625578436 2.59979625578436 2.59979625578436 2.59979625578436 2.59979625578436 2.59979625578436 2.59979625578436 2.59979625578436 2.59979625578436 2.59979625578436 2.59979625578436 2.59979625578436 2.59979625578436 2.59979625578436 2.59979625578436 2.59979625578436 3.13370949737372 2.59979625578436 2.59979625578436 2.59979625578436 2.59979625578436 2.59979625578436 2.59979625578436 2.59979625578436 2.59979625578436 2.59979625578436 2.59979625578436 2.59979625578436 2.59979625578436 2.59979625578436 2.59979625578436 2.59979625578436 2.59979625578436 2.59979625578436 2.59979625578436 2.59979625578436 2.59979625578436 2.59979625578436 2.59979625578436 2.59979625578436 2.59979625578436 2.59979625578436 2.59979625578436 2.59979625578436 2.59979625578436 2.59979625578436 2.59979625578436 2.59979625578436 2.59979625578436 2.59979625578436 2.59979625578436 2.59979625578436 2.59979625578436 2.59979625578436 2.59979625578436 2.59979625578436 2.59979625578436 2.59979625578436 2.59979625578436 2.59979625578436 2.59979625578436 2.59979625578436 2.59979625578436 2.59979625578436 2.59979625578436 2.59979625578436 2.59979625578436 2.59979625578436 2.59979625578436 2.59979625578436 2.59979625578436 2.59979625578436 2.59979625578436 2.59979625578436 2.59979625578436 2.59979625578436 2.59979625578436 2.59979625578436 2.59979625578436 2.59979625578436 2.59979625578436 2.59979625578436 2.59979625578436 2.59979625578436 2.59979625578436 2.59979625578436 2.59979625578436 2.59979625578436 2.59979625578436 2.59979625578436 2.59979625578436 2.59979625578436 2.59979625578436 2.59979625578436 2.59979625578436 2.59979625578436 2.59979625578436 2.59979625578436 2.59979625578436 2.59979625578436 2.59979625578436 2.59979625578436 2.59979625578436 2.59979625578436 2.59979625578436 2.59979625578436 2.59979625578436 2.59979625578436 2.59979625578436 2.59979625578436 2.59979625578436 2.59979625578436 2.59979625578436 2.59979625578436 2.59979625578436 2.59979625578436 2.59979625578436 2.59979625578436 2.59979625578436 2.59979625578436 2.59979625578436 2.59979625578436 2.59979625578436 2.59979625578436 2.59979625578436 2.59979625578436 2.59979625578436 2.59979625578436 2.59979625578436 2.59979625578436 2.59979625578436 2.59979625578436 2.59979625578436 2.59979625578436 2.59979625578436 2.59979625578436 2.59979625578436 2.59979625578436 2.59979625578436 2.59979625578436 2.59979625578436 2.59979625578436 2.59979625578436 2.59979625578436 2.59979625578436 2.59979625578436 2.59979625578436 2.59979625578436 2.59979625578436 3.04244381450743 2.59979625578436 2.59979625578436 2.59979625578436 2.59979625578436 2.59979625578436 2.59979625578436 2.59979625578436 2.59979625578436 2.59979625578436 2.59979625578436 2.59979625578436 2.59979625578436 2.59979625578436 2.59979625578436 2.59979625578436 3.13848911460483 2.59979625578436 2.59979625578436 2.59979625578436 2.59979625578436 2.59979625578436 2.59979625578436 2.59979625578436 2.59979625578436 2.59979625578436 2.59979625578436 2.59979625578436 2.59979625578436 2.59979625578436 2.59979625578436 2.59979625578436 2.59979625578436 2.59979625578436 2.59979625578436 2.59979625578436 2.59979625578436 2.59979625578436 2.59979625578436 2.59979625578436 2.59979625578436 2.59979625578436 2.59979625578436 2.59979625578436 2.59979625578436 2.59979625578436 2.59979625578436 2.59979625578436 2.59979625578436 2.59979625578436 2.59979625578436 2.59979625578436 2.59979625578436 2.59979625578436 2.59979625578436 2.59979625578436 2.59979625578436 2.59979625578436 2.59979625578436 2.59979625578436 2.59979625578436 2.59979625578436 2.59979625578436 2.59979625578436 2.59979625578436 2.59979625578436 2.59979625578436 2.59979625578436 2.59979625578436 2.59979625578436 2.59979625578436 2.59979625578436 2.59979625578436 2.59979625578436 2.59979625578436 2.59979625578436 2.59979625578436 2.59979625578436 2.59979625578436 2.59979625578436 2.59979625578436 2.59979625578436 2.59979625578436 2.59979625578436 2.59979625578436 2.59979625578436 2.59979625578436 2.59979625578436 2.59979625578436 2.59979625578436 2.59979625578436 2.59979625578436 2.59979625578436 2.59979625578436 2.59979625578436 2.59979625578436 2.59979625578436 4.57681878214073 2.59979625578436 2.59979625578436 2.59979625578436 2.59979625578436 2.59979625578436 2.59979625578436 2.59979625578436 2.59979625578436 2.59979625578436 2.59979625578436 2.59979625578436 2.59979625578436 2.59979625578436 2.59979625578436 2.59979625578436 2.59979625578436 2.59979625578436 2.59979625578436 2.59979625578436 2.59979625578436 2.59979625578436 2.59979625578436 2.59979625578436 2.59979625578436 2.59979625578436 2.59979625578436 2.59979625578436 2.59979625578436 2.59979625578436 2.59979625578436 2.59979625578436 2.59979625578436 2.59979625578436 2.59979625578436 2.59979625578436 2.59979625578436 2.59979625578436 2.59979625578436 2.59979625578436 2.59979625578436 2.59979625578436 2.59979625578436 2.59979625578436 2.59979625578436 2.59979625578436 2.59979625578436 2.59979625578436 2.59979625578436 2.59979625578436 2.59979625578436 2.59979625578436 2.59979625578436 2.59979625578436 2.59979625578436 2.59979625578436 2.59979625578436 2.59979625578436 2.59979625578436 2.59979625578436 2.59979625578436 2.59979625578436 2.59979625578436 2.59979625578436 2.59979625578436 2.59979625578436 2.59979625578436 2.59979625578436 2.59979625578436 2.59979625578436 2.59979625578436 2.59979625578436 2.59979625578436 2.59979625578436 2.59979625578436 2.59979625578436 2.59979625578436 2.59979625578436 2.59979625578436 2.59979625578436 2.59979625578436 2.59979625578436 2.59979625578436 2.59979625578436 2.59979625578436 2.59979625578436 2.59979625578436 2.59979625578436 2.59979625578436 2.59979625578436 2.59979625578436 2.59979625578436 2.59979625578436 2.59979625578436 2.59979625578436 2.59979625578436 2.59979625578436 2.59979625578436 2.59979625578436 2.59979625578436 2.59979625578436 2.59979625578436 2.59979625578436 2.59979625578436 2.59979625578436 2.59979625578436 2.59979625578436 2.59979625578436 2.59979625578436 2.59979625578436 2.59979625578436 2.59979625578436 2.59979625578436 2.59979625578436 2.59979625578436 2.59979625578436 2.59979625578436 2.59979625578436 2.59979625578436 2.59979625578436 2.59979625578436 2.59979625578436 2.59979625578436 2.59979625578436 2.59979625578436 2.59979625578436 2.59979625578436 2.59979625578436 2.59979625578436 2.59979625578436 2.59979625578436 2.59979625578436 2.59979625578436 2.59979625578436 2.59979625578436 2.59979625578436 2.59979625578436 2.59979625578436 2.59979625578436 2.59979625578436 2.59979625578436 2.59979625578436 2.59979625578436 2.59979625578436 2.59979625578436 2.59979625578436 2.59979625578436 2.59979625578436 2.59979625578436 2.59979625578436 2.59979625578436 2.59979625578436 2.59979625578436 2.59979625578436 2.59979625578436 2.59979625578436 2.59979625578436 2.59979625578436 2.59979625578436 2.59979625578436 2.59979625578436 2.59979625578436 2.59979625578436 2.59979625578436 2.59979625578436 2.59979625578436 2.59979625578436 2.59979625578436 2.59979625578436 2.59979625578436 2.59979625578436 2.59979625578436 2.59979625578436 2.59979625578436 2.59979625578436 2.59979625578436 2.59979625578436 2.59979625578436 2.59979625578436 2.59979625578436 2.59979625578436 2.59979625578436 2.59979625578436 2.59979625578436 2.59979625578436 2.59979625578436 2.59979625578436 2.59979625578436 2.59979625578436 2.59979625578436 2.59979625578436 2.59979625578436 2.59979625578436 2.59979625578436 2.59979625578436 2.59979625578436 2.59979625578436 2.59979625578436 2.59979625578436 2.59979625578436 2.59979625578436 2.59979625578436 2.59979625578436 2.59979625578436 2.59979625578436 2.59979625578436 2.59979625578436 2.59979625578436 2.59979625578436 2.59979625578436 2.59979625578436 2.59979625578436 2.59979625578436 2.59979625578436 2.59979625578436 2.59979625578436 2.59979625578436 2.59979625578436 2.59979625578436 2.59979625578436 2.59979625578436 2.59979625578436 2.59979625578436 2.59979625578436 2.59979625578436 2.59979625578436 2.59979625578436 2.59979625578436 2.59979625578436 2.59979625578436 2.59979625578436 2.59979625578436 2.59979625578436 2.59979625578436 2.59979625578436 2.59979625578436 2.59979625578436 2.59979625578436 2.59979625578436 2.59979625578436 2.59979625578436 2.59979625578436 2.59979625578436 2.59979625578436 2.59979625578436 2.59979625578436 2.59979625578436 2.59979625578436 2.59979625578436 2.59979625578436 2.59979625578436 2.59979625578436 2.59979625578436 2.59979625578436 2.59979625578436 2.59979625578436 2.59979625578436 2.59979625578436 2.59979625578436 2.59979625578436 2.59979625578436 2.59979625578436 2.59979625578436 2.59979625578436 2.59979625578436 2.59979625578436 2.59979625578436 2.59979625578436 2.59979625578436 2.59979625578436 2.59979625578436 2.59979625578436 2.59979625578436 2.59979625578436 2.59979625578436 2.59979625578436 2.59979625578436 2.59979625578436 2.59979625578436 2.59979625578436 2.59979625578436 2.59979625578436 2.59979625578436 2.59979625578436 2.59979625578436 2.59979625578436 2.59979625578436 2.59979625578436 2.59979625578436 2.59979625578436 2.59979625578436 2.59979625578436 2.59979625578436 3.1839706467237 2.59979625578436 2.59979625578436 3.12724282625815 2.59979625578436 2.59979625578436 2.59979625578436 2.59979625578436 2.59979625578436 2.59979625578436 2.59979625578436 2.59979625578436 2.59979625578436 2.59979625578436 2.59979625578436 2.59979625578436 2.59979625578436 2.59979625578436 2.59979625578436 2.59979625578436 2.59979625578436 2.59979625578436 2.59979625578436 2.59979625578436 2.59979625578436 2.59979625578436 2.59979625578436 2.59979625578436 3.3217847703779 2.59979625578436 2.59979625578436 2.59979625578436 2.59979625578436 2.59979625578436 2.59979625578436 3.23035530106182 2.59979625578436 2.59979625578436 2.59979625578436 2.59979625578436 2.59979625578436 2.59979625578436 2.59979625578436 2.59979625578436 2.59979625578436 2.59979625578436 2.59979625578436 2.59979625578436 2.59979625578436 2.59979625578436 2.59979625578436 2.59979625578436 2.59979625578436 2.59979625578436 2.59979625578436 3.79716551795672 2.59979625578436 2.59979625578436 2.59979625578436 2.59979625578436 3.39912989984874 2.59979625578436 2.59979625578436 3.34444953840647 2.59979625578436 2.59979625578436 2.59979625578436 2.59979625578436 2.59979625578436 2.59979625578436 2.59979625578436 2.59979625578436 2.59979625578436 2.59979625578436 2.59979625578436 2.59979625578436 2.59979625578436 2.59979625578436 2.59979625578436 2.59979625578436 2.59979625578436 2.59979625578436 2.59979625578436 2.59979625578436 2.59979625578436 2.59979625578436 2.59979625578436 3.14662082988331 2.59979625578436 2.59979625578436 2.59979625578436 2.59979625578436 2.59979625578436 2.59979625578436 2.59979625578436 2.59979625578436 2.59979625578436 2.59979625578436 2.59979625578436 2.59979625578436 2.59979625578436 2.59979625578436 2.59979625578436 2.59979625578436 2.59979625578436 2.59979625578436 2.59979625578436 2.59979625578436 2.59979625578436 2.59979625578436 2.59979625578436 2.59979625578436 2.59979625578436 2.59979625578436 2.59979625578436 2.59979625578436 2.59979625578436 2.59979625578436 2.59979625578436 2.59979625578436 2.59979625578436 2.59979625578436 2.59979625578436 2.59979625578436 2.59979625578436 2.59979625578436 2.59979625578436 2.59979625578436 2.59979625578436 2.59979625578436 2.59979625578436 2.59979625578436 2.59979625578436 2.59979625578436 2.59979625578436 2.59979625578436 2.59979625578436 2.59979625578436 2.59979625578436 2.59979625578436 2.59979625578436 2.59979625578436 2.59979625578436 2.59979625578436 2.59979625578436 2.59979625578436 2.59979625578436 2.59979625578436 2.59979625578436 2.59979625578436 2.59979625578436 2.59979625578436 2.59979625578436 2.59979625578436 2.59979625578436 2.59979625578436 2.59979625578436 2.59979625578436 2.59979625578436 2.59979625578436 2.59979625578436 2.59979625578436 2.59979625578436 2.59979625578436 2.59979625578436 2.59979625578436 2.59979625578436 2.59979625578436 2.59979625578436 2.59979625578436 2.59979625578436 2.59979625578436 2.59979625578436 2.59979625578436 2.59979625578436 2.59979625578436 2.59979625578436 2.59979625578436 2.59979625578436 2.59979625578436 3.32706199532729 3.13232547685039 2.59979625578436 2.59979625578436 2.59979625578436 2.59979625578436 2.59979625578436
Manes.13G080900.v6.1 4.24883441465084 3.70064765159346 4.09111917947771 2.59979625578436 2.59979625578436 4.02067279250175 2.59979625578436 3.48212528741791 2.59979625578436 2.59979625578436 4.04588000666392 2.59979625578436 3.48816860543824 2.59979625578436 2.59979625578436 4.28002511614526 2.59979625578436 3.80123086013542 2.59979625578436 2.59979625578436 4.77934231553453 2.59979625578436 3.5105562495507 3.21375796249481 2.59979625578436 3.29982034827609 3.3913280554543 2.59979625578436 3.78836439742839 3.64219309454911 4.5283730152647 2.59979625578436 3.58149631188368 3.43608939074294 2.59979625578436 4.0527803973879 3.39406740467135 3.80327872727126 2.59979625578436 3.15137780479602 3.23201493111793 2.59979625578436 3.42762445997438 2.59979625578436 3.19842031549437 4.54607779429635 3.36040517360207 3.1556293923897 3.13370949737372 2.59979625578436 4.15029956771519 3.25791388366613 3.85789427906815 2.59979625578436 3.30273000440967 4.07562950090908 3.1130976494983 3.48202483941218 4.00549615286874 3.14040437654277 4.25893962351384 3.13655648183482 2.59979625578436 2.59979625578436 2.59979625578436 4.61503548420829 3.16805095130771 3.19194094230314 3.4930121375438 2.59979625578436 4.63026672461889 2.59979625578436 2.59979625578436 2.59979625578436 2.59979625578436 4.53439994614756 2.59979625578436 3.06039705082243 3.57044147755019 2.59979625578436 4.12548358498649 2.59979625578436 3.58373104766204 2.59979625578436 3.30853211464194 3.95893596499787 3.2399573595933 3.39107561198341 3.01907165093939 2.59979625578436 4.00876840603554 2.59979625578436 3.11194123837751 3.30794006058808 2.59979625578436 2.59979625578436 2.59979625578436 2.59979625578436 3.45191339399238 2.59979625578436 2.59979625578436 3.31557217321446 2.59979625578436 3.42074107198534 2.59979625578436 2.59979625578436 3.62915824399066 2.59979625578436 3.18709662403514 2.59979625578436 2.59979625578436 3.83307995058926 2.59979625578436 2.59979625578436 2.59979625578436 4.40903198082104 4.04861984741434 2.59979625578436 3.58385032575014 2.59979625578436 3.43756941520291 3.88469692308632 2.59979625578436 2.59979625578436 2.59979625578436 2.59979625578436 3.3434653761842 2.59979625578436 2.59979625578436 3.37130380600997 2.59979625578436 5.85575232704764 3.19371833097314 3.86019260454188 2.59979625578436 3.2005024480778 5.01889527479876 2.59979625578436 3.11715769885859 2.59979625578436 2.59979625578436 6.27163083272316 2.59979625578436 3.79945715087772 2.59979625578436 3.09448431999199 4.63930986084389 2.59979625578436 3.53360745109231 2.59979625578436 3.18241641221583 4.16736727768069 3.09669850574795 2.59979625578436 2.59979625578436 2.59979625578436 4.80252932009538 3.33759702162212 3.26880893046291 3.72583742587149 3.17503269450207 4.49002636732961 2.59979625578436 3.64610360094838 3.16701331005524 2.59979625578436 4.40884519426515 3.07465554562221 2.59979625578436 2.59979625578436 2.59979625578436 4.69859318032215 2.59979625578436 2.59979625578436 2.59979625578436 3.25431612115486 4.440041055121 3.32270141304433 3.08843871467039 2.59979625578436 2.59979625578436 4.414754232705 2.59979625578436 3.38119400831599 3.19004403745022 2.59979625578436 5.27867754602861 2.59979625578436 3.36040777907706 2.59979625578436 2.59979625578436 3.46486109286453 5.29685031423738 3.04160865887499 3.39642989941761 2.59979625578436 3.56747809674052 6.24350806834425 3.11547170492856 4.22376120672313 2.59979625578436 3.11468408518749 4.63684499096897 3.23076972745041 2.59979625578436 3.61010806293255 2.59979625578436 6.65228595057614 3.0737295239543 4.08915768538802 3.90388365739631 3.11572183528983 6.52208001826149 2.59979625578436 3.83666295095041 3.00967619553112 2.59979625578436 5.29236510721722 5.50633904346967 3.02576765931864 3.13294224426404 2.59979625578436 5.47101810885157 3.38008103418363 4.10458958560356 3.16305146276653 2.59979625578436 7.63406700444429 4.72669514704258 3.95041422900788 2.59979625578436 3.06852274975295 5.14072790516691 3.56420162476325 2.59979625578436 3.12874083925188 3.24513221549303 5.18518161380281 2.59979625578436 3.80239036811738 3.85784711651453 3.42232468042162 5.18770310957544 3.07492497937578 4.33059150984436 3.13246240288098 3.17150791081674 4.8895031614982 3.12024369940562 3.25014544349024 3.13619888814257 2.59979625578436 4.16341129940291 2.59979625578436 3.18614183435273 3.32702834205485 5.83224570338506 4.75985221737705 2.59979625578436 3.85685271894689 3.23544690453558 3.15498124947046 5.04573802404949 2.59979625578436 3.91481946228665 2.59979625578436 3.25686325425202 4.15672155169245 3.13449354499906 3.64450280832904 2.59979625578436 2.59979625578436 3.36821729632826 3.12232509438277 3.06864531641847 2.59979625578436 3.05448293938791 6.23259248789457 9.72167837119034 4.04456157703623 5.67305554672953 4.21556192289263 3.39696096412707 9.00073432745807 4.16400584633994 5.41289103500783 3.72731921259944 3.43716273481212 9.24703470972835 5.14825987597544 5.38477821853146 3.71383567433466 3.16332247699915 9.19846008498018 5.09784341160925 5.90357208182452 2.59979625578436 3.77282643439476 7.11535781898854 3.79430694705734 5.00187321733403 4.12394203480384 3.27020841900006 8.39340205360652 5.58816515631471 7.19104807760425 4.07463260101815 4.40424514600529 4.61117161795911 4.38567646318309 5.16170410861931 3.37143112947888 3.5355313654343 10.0479944440359 5.30789527603867 4.88099517558048 3.18526268121318 3.79160438696396 9.13735870759208 4.45645018623773 5.08856714999277 4.67817418399938 3.17865863106762 6.69718179503305 4.44167798585568 4.72892716294571 3.94931479262271 3.56398633747989 4.86030706036965 3.39636825993239 3.69894092230814 4.68395253661206 2.59979625578436 5.99074503974537 3.95482341920651 5.10728512408003 4.33708885385955 4.3519288951592 3.35678698172305 3.29403745424245 3.36241783843061 4.54807081784639 2.59979625578436 7.32158674432837 3.17283095979864 3.78793379616188 3.78786211089396 3.40627957054017 7.21143369040152 3.06601140229909 3.71999682860615 3.69767045161778 3.69879294883086 6.83612283325759 4.07389019521547 3.93317989160216 3.53785864499071 2.59979625578436 6.2297442417998 3.15584307376082 5.5940362350044 3.87376483240547 2.59979625578436 6.23169087797711 2.59979625578436 3.92447031443632 3.62300795218542 3.10996514328171 5.86599574776823 3.82433329712522 3.64240369458124 2.59979625578436 3.91103305147773 3.4497260527321 6.26483009179303 3.7837380289056 3.72435238167167 3.62254771808082 3.20164312672398 5.21424951045908 3.36612465035371 3.85933480019695 3.6585206717842 3.11136320296335 6.59567333203143 4.06654012339331 3.62430159717881 3.11932334026827 2.59979625578436 4.55091090840958 3.35812029621829 2.59979625578436 3.21112129012012 4.03287503074016 9.9971227199559 2.59979625578436 5.49506710779385 3.12088499837687 3.44073658393479 5.52310897992379 3.42512101143509 4.39617993931855 2.59979625578436 3.24419192203211 5.92974346704692 3.14025367911579 3.66411922568851 3.83729976518375 3.49033222288615 5.22173989884001 4.49136686158297 4.03913084312869 2.59979625578436 2.59979625578436 5.03999994629686 3.69209890104218 4.17579636364464 4.67721103811894 3.13125931646859 5.03983563613338 3.37279228920747 3.82957126107681 3.71156365949856 3.84647826998199 7.14871020126532 3.34037266712788 5.71995566331532 2.59979625578436 2.59979625578436 10.2494219875071 5.85797566911558 6.79239475702429 3.89725386825431 3.56558731861277 9.28911460406474 5.59061743481019 6.78656032244819 4.27416104160357 3.43507825794058 10.5453935435941 5.50350436757972 5.88696543069844 3.89363607006768 3.76287120541303 10.8027518363493 6.0943487392816 5.32640104279607 3.63202778143493 2.59979625578436 7.82136730690845 4.8691876634678 6.32410013368687 3.95921013793177 3.38322476864324 4.64683808494733 5.36593213981705 6.16673202540499 3.3258524402005 2.59979625578436 9.27394101302636 4.93230833082211 4.22075277680449 3.02358893173204 3.10730057077166 9.07570753453966 4.9475696891655 7.06505159930821 2.59979625578436 3.41079602512175 3.57903779108596 5.00747416536259 3.34678284603657 3.51574563284057 3.31367075302264 3.54399020599517 5.10954244951856 2.59979625578436 3.56431211964338 2.59979625578436 2.59979625578436 4.0753274338864 3.04931507854715 3.13368629208698 3.54425400981323 2.59979625578436 5.21095919884814 2.59979625578436 3.58897033024779 3.52086051291967 2.59979625578436 4.41427197300779 3.30170228463906 3.76770597769002 3.76737684440914 2.59979625578436 3.78116077740132 2.59979625578436 3.14868655853493 2.59979625578436 2.59979625578436 4.5373060117903 2.59979625578436 3.11976522407249 2.59979625578436 2.59979625578436 3.80360243730964 2.59979625578436 3.59922678175207 2.59979625578436 2.59979625578436 3.9229274409597 2.59979625578436 3.48381109612499 3.13896247932804 2.59979625578436 4.96679013221776 3.04736748769776 3.8664553516953 2.59979625578436 2.59979625578436 4.8350541931895 3.3533297151516 3.94760692987975 3.43933261008128 3.80834713963737 5.13632216302719 4.03739579430553 3.46202811036683 3.79771147640099 3.19311762549978 4.43604356836169 3.16296043660998 3.08499272863383 3.14717678469408 2.59979625578436 5.90419703940516 2.59979625578436 3.56736478650805 2.59979625578436 2.59979625578436 4.75875710156399 2.59979625578436 3.49793255112151 2.59979625578436 3.04131369721671 3.86250160586385 3.11791344840348 3.81799429195978 2.59979625578436 3.13864089446275 4.90179699403899 3.61522162624845 3.20381007552223 3.2962608485763 3.2328387430116 4.16300874332527 2.59979625578436 2.59979625578436 3.63105841186316 2.59979625578436 4.85986424825751 3.13403103541172 3.54586406174547 2.59979625578436 3.09490341468928 2.59979625578436 4.80031090241753 2.59979625578436 2.59979625578436 3.20566299976803 3.13901363613911 4.18278819955082 2.59979625578436 3.88775040400341 3.12724282625815 3.20691983770591 3.67936228887807 2.59979625578436 3.13903998395891 2.59979625578436 2.59979625578436 4.79050584628903 2.59979625578436 3.43056747566856 3.8116874285706 2.59979625578436 4.42085596073655 2.59979625578436 2.59979625578436 2.59979625578436 3.25879465846468 4.1777396243841 2.59979625578436 3.34310554963969 2.59979625578436 2.59979625578436 3.16658854311766 2.59979625578436 3.12478781716686 2.59979625578436 4.52697988465176 5.22167403540487 3.86611458455853 4.04842863366392 2.59979625578436 2.59979625578436 4.08958618670128 2.59979625578436 3.61701055796051 3.67953587081363 2.59979625578436 5.0865482931154 3.78646604316083 3.77381104378575 3.47520283733032 3.53056413452946 2.59979625578436 2.59979625578436 4.0804576520351 3.62814463980205 2.59979625578436 4.15416678896926 2.59979625578436 4.67979994923048 3.21867299731733 3.22322736688131 3.30409561387671 2.59979625578436 3.18330204680804 3.24925207574573 4.98574003949392 5.88822003954518 3.88503860751361 3.86702542793998 4.46028077772416 2.59979625578436 4.87964051764886 3.41035805204073 2.59979625578436 2.59979625578436 2.59979625578436 4.04499965737973 4.16102859088473 3.37547122358886 3.34910464508202 2.59979625578436 4.21448285622671 3.20516644634206 2.59979625578436 3.7341416335537 2.59979625578436 6.51227026740829 3.26160885265144 4.61957996461493 2.59979625578436 2.59979625578436 4.55742086312233 2.59979625578436 3.14662082988331 2.59979625578436 3.11790825992549 3.37587920586357 2.59979625578436 2.59979625578436 3.4239887387881 3.03183288177952 2.59979625578436 5.08458287460306 3.44650063410331 3.5393592086075 2.59979625578436 2.59979625578436 3.42558272829161 2.59979625578436 3.2546236740327 2.59979625578436 3.55977836462968 4.53764200448967 2.59979625578436 3.31013988848557 2.59979625578436 3.13842484873088 4.44509431108719 2.59979625578436 3.69629454725102 2.59979625578436 2.59979625578436 6.45466332533757 2.59979625578436 2.59979625578436 4.79587404593374 2.59979625578436 3.88257670646385 3.17310155599223 3.89440790805372 3.11619863125283 2.59979625578436 4.66764273769189 3.11489981915957 3.48455101835497 3.12901589028519 2.59979625578436 4.600519775268 3.77317512885647 4.20489095776479 3.43229267361625 2.59979625578436 4.51025954635073 2.59979625578436 3.2500535295445 2.59979625578436 2.59979625578436 4.92571270001075 2.59979625578436 3.7218804815132 2.59979625578436 3.39802017770579 4.52566286366271 2.59979625578436 3.93122938721556 2.59979625578436 3.26704859034321 4.75082618638622 3.91632379626202 2.59979625578436 3.15448378042256 2.59979625578436 4.04333909787736 2.59979625578436 3.63258420929194 2.59979625578436 2.59979625578436 4.64687085375687 2.59979625578436 2.59979625578436 2.59979625578436 3.32166868968202 4.06483944005335 3.72791025041151 3.08541878809132 2.59979625578436 3.03374484675826 3.8356080573271 2.59979625578436 3.25239247268295 2.59979625578436 2.59979625578436 4.72610734570707 3.03967187552959 2.59979625578436 2.59979625578436 2.59979625578436 4.46995122641455 3.08270106822196 3.50796474887411 2.59979625578436 2.59979625578436 2.59979625578436
Manes.13G081000.v6.1 6.82322556588807 7.32249559751276 7.23519761344267 6.55204788752805 6.33039937219797 6.60435865103333 6.31651591167676 6.81214462305181 6.60072510116252 5.86970497867816 6.83387157743619 6.49966165261242 6.45306563910424 6.31913199888128 6.10389242381338 6.38204979732427 6.37282332603149 6.4495519302998 6.07104813576506 6.20559572808725 7.10308233157433 6.69543059697004 6.54388171236365 6.42311654050502 6.41020979331803 6.98658044446772 5.84102130106705 6.44959278615265 7.19773116923355 6.37039430450182 6.55418825034158 6.55242136484572 6.49942522666801 6.7844948573874 6.02549388000061 7.15713682062728 5.80078527661184 6.88197703572779 6.77772525724356 6.75164068937601 6.73347886092607 6.59320871734439 6.4864571710894 5.79040929937614 6.01105460682126 6.56996321715707 6.49465015755543 6.5919601354564 6.25369943323294 5.97998957660894 6.39383769026474 6.68502520216693 6.63384633306614 6.18470259398786 5.86951481312855 6.76311327387469 6.5416141315234 6.7185215885192 6.39054321263582 6.07806897752407 6.52660180406361 6.28285770299235 6.39624875922713 5.50880681331723 6.08614943308926 6.87841866074887 5.9093135791845 6.12085345577935 6.8846414153111 6.22210217580184 6.88627424498724 7.08050179446918 7.43182644962582 5.8166066397783 8.05081515300354 7.08104905918116 7.16471925401066 6.35920464198048 6.6242388823612 6.386596043285 6.33470200686761 6.70140334351457 7.00098814026146 6.62420737172754 5.30578874886431 8.02123836342664 7.23067399492653 7.52799791710839 6.52607440954715 6.12926948505392 6.57855593083657 6.51563058004064 6.22759639877434 6.02688177965341 6.50522654805199 6.80227326140988 6.8752774390141 5.87697902412256 7.17113510059881 6.96852496662559 7.37370016202351 6.53056692357972 6.13685696898871 6.87451739327071 5.89057866898297 6.58827099116727 6.53687008891996 6.44270824722747 5.95299676023938 5.75949577028345 6.53775865529681 6.34563964075264 5.92918293356313 7.30882125873038 2.59979625578436 6.31246360775536 7.11837494489494 6.18771223594391 6.47419046376413 7.53650219612806 6.50629794957911 6.42882254041672 6.47789736578241 6.59928418089833 6.27114323526411 6.33496920322072 6.39477807836527 6.54644000911192 6.73921799986439 6.7139368056644 6.71788032179262 6.53073825691192 5.75931528170048 6.50107726679413 6.74259983983349 6.26088752476038 6.22372222596472 6.38277581207788 6.57383138169719 6.93378863514405 6.70135913305212 6.79374884533044 6.17855806997291 6.67532574700541 5.95381700984889 6.20011725601961 6.98824245166127 6.98300503367077 7.04605235023217 6.75329802676817 6.44065734880012 6.53281851644186 6.26699674677912 6.71965503425677 6.26474358249314 6.05742555152661 6.59072648341512 6.4481790817723 6.36945981788538 6.00853436636257 6.95575833964244 7.07180692312852 7.05931431788511 7.39045356005431 6.6982407642532 7.11534927361704 6.52354847020396 6.16829006733787 2.59979625578436 5.95815350006871 6.0887348378548 6.07736063502027 6.05013059323139 7.2806882708952 5.97932286783615 6.04759320433707 6.29217217373741 6.77744178171553 6.53088059509521 2.59979625578436 6.47847895624423 6.89232159221954 6.65639062409833 6.43312869187911 6.52326453019802 6.37639679239068 7.3099503868217 6.53962754675215 7.42133782148434 6.94536551483401 6.64499031219794 6.62600329260247 6.95784943549131 6.48604692374436 7.45706712096503 7.10478138451961 6.58445440229742 6.87012642833119 7.24792554439604 7.33424678560737 7.06324901345993 7.01003737491569 6.65744427207924 7.2032224916049 7.01742153180298 7.12501745303564 6.9010982603 7.19261428392933 6.7121336925254 7.67284192671284 6.77218585177324 7.0921089294009 6.91537586215275 6.66262401434065 6.67706773763813 6.59940670347803 6.17464065475752 6.71583421863941 7.08326980136448 6.86639076701368 7.00254873012724 6.07079839975534 7.14308917096072 6.35631242022837 7.12006697345201 7.82780950048508 6.31010470239984 7.51850324870896 6.93088482687172 7.20178811007341 7.10346210549497 6.46806582967225 7.72223987035194 6.85577758421152 7.1603068907346 7.11645924724317 6.65185782364323 6.97201065662161 6.10099188288232 7.08630967127987 7.1984662094341 7.14391778627631 6.97894214205653 6.62445574258193 6.93048758723775 6.84055874059372 6.53519665314824 6.75183238266021 6.26756085606367 6.41976753987638 7.22116711398885 6.99801173068373 6.55632604449808 6.2917102816711 6.39700917627486 6.78288993970229 7.90356943290646 7.10179828605417 6.54470981522168 6.75277894047874 6.79517389956835 6.80438409472673 6.6414450933741 6.78085743863957 6.8788511461465 6.74351055094978 7.22308998321078 6.54441861830559 6.72943686200722 6.80816911518016 6.44876469198005 5.93301398267034 6.29584329998325 7.37731401837461 6.35891201482138 6.40329636205783 6.20069221540272 7.11875257968409 6.82806584836466 6.81597196219936 6.75348376628966 7.46917671598202 6.92990041986389 6.41879172332508 7.06132682525307 6.78221467945711 6.65199406220992 7.11446920956008 7.05886690570304 6.78071817900668 6.67792935386532 7.19671225514426 7.12157807698435 7.27087485881534 6.43048527532941 5.87592260168025 7.26254857530375 6.77021902480247 6.72947239988613 6.3585073997483 6.59426474753974 6.56977479343921 6.47591741229979 6.34253250938404 6.80309982019146 7.00542928624013 6.82871315054488 7.35651125462185 6.4922811939103 7.40914059410185 7.22666293433208 7.77963917309258 7.43466252322959 7.61295197475396 6.7234791195931 6.40614729513407 7.194584466911 6.78512698476388 6.97208614880676 7.06181565591215 7.00941571289548 7.01668008334805 7.20340031464655 6.64173993256964 6.61317120540448 6.69795984884866 6.82041064474344 6.50940572903795 7.05249474003238 7.1849147955035 6.68859116999584 7.22514760627495 6.28297791613009 7.44620696800525 7.37453880089042 6.68390608737394 6.64740293209623 7.10429231576774 7.32604747758523 6.48713645207889 6.7196682025518 6.47175993118427 7.01967637209842 7.11899172355515 6.89938284217201 6.9134803105657 6.98952677104828 6.83537084335707 7.41014756901097 6.74912739663796 6.80335537407673 7.5143252844823 6.92639620090864 7.63957632556235 6.88573336626575 6.95035758164739 7.3622322718816 6.18555716014508 6.43837656435265 6.57920470438925 7.22801415879966 7.02208054721225 6.08800459293919 7.8720142382641 6.26588907538939 6.60544598027308 7.06880247302125 7.17376458405485 6.98426057893596 7.50457303893349 6.95054628591454 7.35680986301598 7.02018943424158 6.92529211378633 7.31798861257656 6.92957868156946 6.44686814966813 7.06413999303609 6.42772332391538 6.84597903126112 7.42732590078375 6.94523312670281 6.63717636162526 6.87445036875742 7.16959462674577 7.06892541334025 7.1227387740438 6.95270673658483 7.15784779580386 6.32392709733596 6.35650071060744 6.8664971313568 6.62177407694966 5.6534184461126 7.2868449479672 6.11162538852593 6.46024494765882 6.47997164386283 6.86644336724559 7.10499108725333 7.40563546972294 7.14745360833853 7.72366701721636 6.95099411813425 6.59029732040938 6.91012847708518 6.96095128770212 7.28979355210443 6.54818986773059 7.37046801513458 6.34014257469786 7.03425090301801 6.90683388755147 6.68049484037598 7.3218494960679 6.25758377264232 6.75891817836274 6.09733424205291 7.31429633367004 7.42265837562555 7.19121855977951 6.5251486630697 7.01201804037344 7.09864114215673 6.28826043970086 6.21901497295725 6.26353825834618 7.17777717676129 7.057097527999 7.25595196826944 6.96581664230443 6.86736961262808 6.85798061708756 6.96785710119757 6.63522126898785 6.68461326977757 6.71073267616982 7.02738406407012 7.06697948351072 7.22396736976549 6.69430386097882 6.69072938798556 7.41661071599743 7.20992573117837 7.3229230435674 6.95170039585095 7.05277318643337 7.3582894834049 6.58999306620085 6.7222259568642 6.87501849344803 7.04768053295352 7.7461258909984 5.98754733396231 6.95936697944318 7.36710533513475 6.73050314871585 7.23757074616223 7.03127908318162 6.80842029120029 7.21249901829458 7.58108069440598 7.33561122123569 6.71421356044368 7.19468819475423 7.57935371178045 6.56812447592482 7.30920313838422 7.09176156764129 6.66150889973691 6.9051950508636 6.52860883777229 6.88182229521677 6.76464739580978 7.03478356571247 6.49074973294298 6.44447341293641 8.08046933463592 6.41415227111527 7.37552628935606 7.03725922537104 6.95374486413035 7.14135964212441 7.61393824058568 6.27772173993969 6.69263463405145 2.59979625578436 6.47172572825812 6.81707804660549 6.56391115878354 7.15911006364584 6.52692635842405 6.71769451340572 7.27847274398862 6.06349934654453 6.88465370207513 6.65141496417089 7.12670639200276 6.95411969583836 7.3325197294924 6.62817259612626 6.40530998408234 6.89817555799772 7.39417134074286 6.91520794320804 6.33137823358742 5.44162663401077 6.12672291342461 6.05742332201728 6.57767493472797 6.73158225636541 6.45582535686407 6.70228644630412 7.21847255636824 6.44441823853816 7.09482512266202 6.24307657410351 6.74321473834104 6.711285750543 6.70662196925581 6.78446902474081 6.72336244089353 6.65888006458981 6.95105743899012 6.9071999631068 7.06784673370718 6.90681427339549 6.68956467327336 6.49014058235837 6.90640299727267 6.88755439208389 6.92213722301656 6.8446466254942 6.84720885098885 6.96038910219645 6.93945329588556 6.97544656810133 7.58242963033496 6.83350053400811 6.87910093934453 7.01653557629815 7.47012241108443 6.94758669454924 7.64305597683456 7.31761231905595 6.96163843672112 7.13627378159409 6.48642714812498 6.92634356985425 6.24420855032125 7.43802633116553 7.17848482082448 7.04509455685633 7.5352314125154 6.60197615651004 6.1697499390067 7.30074059323572 6.51230687434998 7.10738041724636 5.88879026748838 7.12013952059461 7.08160853561196 6.41631029040669 7.29237527392573 6.2984461474277 6.4251381332463 5.99524593079168 5.42491176819512 6.10630789271271 6.34172625261324 5.9152541191715 6.21136033769604 6.52270881366998 6.52492756986052 6.80416863308859 6.56279543186071 7.0231656067128 6.51399675696278 7.16810377220093 6.44199492387371 5.72038793936989 6.01352006290153 5.53196272943354 6.47335197872909 5.50227654049215 6.1768387565373 6.51654308896564 6.11513759455464 5.54169430985378 7.26136937145213 5.94769349225497 6.38756119877594 6.25619519389045 6.55440623680786 6.99699385876938 6.174285188159 6.40372484536433 5.94497858378718 6.24332469148444 6.77409643216246 6.69925811265773 6.5303575367736 5.93793574599654 6.27663802935038 5.99228910947151 6.11176160849859 6.77405506113007 6.55517160945495 6.3496380876168 6.90343197225456 6.84648949855322 6.8978774676391 6.79045253072899 7.00858746217742 6.52780509432093 6.23251455187885 6.38278563889697 2.59979625578436 6.94578029727016 6.7134169963856 6.42954078617194 6.34646327839255 5.88304101162353 7.86897351991025 6.94054459982833 6.66448208879789 7.28822256791376 5.21631662540804 6.55709638114002 6.39489795750259 2.59979625578436 7.0663656465665 7.09217616602694 5.77243691776408 6.9164549052501 5.72877486355731 8.08677302477753 6.11989533600659 6.45081431452723 6.54183693271761 6.13413210721758 6.28063249793553 6.72260442922074 6.14649670598251 6.14923976682611 6.03698215450234 6.69522117841135 5.62314367707956 5.82393179523216 6.50164963107392 6.21973846685757 6.12984102898767 5.42883721312753 5.73594365153784 6.15699360823061 5.65021343227135 6.03323793745944 6.50185653103526 6.16074533530031 6.37354342387374 6.011286521109 5.8632692446487 7.13591735914714 6.48713943163705 6.39853315120553 6.91664917464234 6.78808091959885 6.39533920053679 6.02849790183445 6.23947744233377 6.05341147557926 6.09579967530923 6.37702767358052 5.44640416199601 6.09001709580776 6.8516461151622 6.14521093410675 6.34755022124749 6.73651896113424 6.06736670912315 6.28344180253306 6.48387950399746 6.56209489758195 7.04746354701024 6.68765251221059 5.58199503896976 7.59395663218736 6.09355418748986 7.42227970722944 6.25281565944146 6.314152850383 6.75369196193808 6.62552626993639 7.1480958913434 6.8382170677454 6.74891407917327 6.5730832862436 6.23111177027563 5.9611800787796 7.06788379589654 6.80230024378261 6.94635658777736 6.67527743521325 5.9293358368537 6.30495780987105 6.53384919461082 6.75862378855572 7.33072600674027 5.74074654796305 6.97509681481181 7.37184854350048 7.04965203364207 6.84709727591829 6.63244334795113 6.94248703401616 6.52609776318991 6.39269828719048 6.55317348562911 7.05299400450022 6.78907082433755 6.31720652858868 5.85017898436017 6.43706959706556 7.00738839004026 6.28179887999578 6.81375117568863 7.17896296289811 6.91970833004198 6.92135191761699 7.34546844460432 6.72184516105881 7.15936808156304 6.34174108249864 6.41653806102964 6.9579440590899 6.63898715908894 6.13932595866205 6.69582547677436 6.47121567363265 6.54763929643053 6.86462409240677 6.24300652565543 6.68309788679821 7.35382023407512 5.95416183108402 5.96428445992535 6.0903012494517 6.56501823881004 6.04632855519519 6.12989070806925 7.17145911240856 6.02356074473032 6.97087287744553 6.4786412913181 6.21958828082827 6.82184294912176 5.54308856280552 5.88618471789908
Manes.13G081100.v6.1 2.59979625578436 2.59979625578436 2.59979625578436 2.59979625578436 2.59979625578436 2.59979625578436 2.59979625578436 2.59979625578436 2.59979625578436 2.59979625578436 2.59979625578436 2.59979625578436 2.59979625578436 2.59979625578436 2.59979625578436 2.59979625578436 2.59979625578436 2.59979625578436 3.27626599380655 2.59979625578436 2.59979625578436 2.59979625578436 2.59979625578436 2.59979625578436 2.59979625578436 2.59979625578436 2.59979625578436 2.59979625578436 2.59979625578436 2.59979625578436 2.59979625578436 2.59979625578436 2.59979625578436 2.59979625578436 2.59979625578436 3.16878379002956 2.59979625578436 2.59979625578436 2.59979625578436 2.59979625578436 2.59979625578436 2.59979625578436 2.59979625578436 2.59979625578436 2.59979625578436 2.59979625578436 2.59979625578436 2.59979625578436 2.59979625578436 2.59979625578436 2.59979625578436 2.59979625578436 2.59979625578436 3.24874933285914 2.59979625578436 2.59979625578436 2.59979625578436 2.59979625578436 2.59979625578436 2.59979625578436 3.25634658216568 2.59979625578436 2.59979625578436 2.59979625578436 2.59979625578436 2.59979625578436 2.59979625578436 2.59979625578436 2.59979625578436 2.59979625578436 2.59979625578436 3.03420175286161 2.59979625578436 2.59979625578436 2.59979625578436 2.59979625578436 2.59979625578436 2.59979625578436 3.77811259546182 2.59979625578436 2.59979625578436 2.59979625578436 2.59979625578436 2.59979625578436 2.59979625578436 2.59979625578436 2.59979625578436 2.59979625578436 2.59979625578436 2.59979625578436 2.59979625578436 2.59979625578436 2.59979625578436 2.59979625578436 2.59979625578436 2.59979625578436 2.59979625578436 2.59979625578436 2.59979625578436 3.2175151466054 2.59979625578436 3.10849398345359 2.59979625578436 3.07799747124634 2.59979625578436 2.59979625578436 2.59979625578436 3.17721740656458 2.59979625578436 2.59979625578436 2.59979625578436 2.59979625578436 2.59979625578436 2.59979625578436 2.59979625578436 2.59979625578436 3.13082777262013 2.59979625578436 2.59979625578436 2.59979625578436 2.59979625578436 3.13872541349518 2.59979625578436 2.59979625578436 2.59979625578436 2.59979625578436 2.59979625578436 2.59979625578436 2.59979625578436 2.59979625578436 2.59979625578436 2.59979625578436 2.59979625578436 2.59979625578436 2.59979625578436 2.59979625578436 3.97662905774102 2.59979625578436 2.59979625578436 2.59979625578436 4.53880352454268 2.59979625578436 2.59979625578436 2.59979625578436 2.59979625578436 2.59979625578436 3.16768203400873 3.05552170562978 3.07277416937966 2.59979625578436 2.59979625578436 3.17781093920006 2.59979625578436 2.59979625578436 2.59979625578436 2.59979625578436 2.59979625578436 2.59979625578436 2.59979625578436 2.59979625578436 2.59979625578436 3.22095379729571 3.13501077494869 2.59979625578436 2.59979625578436 2.59979625578436 4.03481240626194 2.59979625578436 2.59979625578436 2.59979625578436 2.59979625578436 2.59979625578436 2.59979625578436 2.59979625578436 2.59979625578436 2.59979625578436 2.59979625578436 3.11361203837832 2.59979625578436 2.59979625578436 2.59979625578436 2.59979625578436 3.44873559807783 2.59979625578436 3.19004403745022 3.50938787220478 3.16817936116962 2.59979625578436 2.59979625578436 3.03334130892695 2.59979625578436 2.59979625578436 3.24239127858813 2.59979625578436 2.59979625578436 2.59979625578436 2.59979625578436 3.13848911460483 2.59979625578436 2.59979625578436 2.59979625578436 2.59979625578436 2.59979625578436 2.59979625578436 2.59979625578436 3.47906877077808 2.59979625578436 2.59979625578436 2.59979625578436 2.59979625578436 2.59979625578436 2.59979625578436 3.17888988534499 2.59979625578436 3.04879652493302 2.59979625578436 2.59979625578436 2.59979625578436 2.59979625578436 3.02576765931864 2.59979625578436 2.59979625578436 3.69624764149184 2.59979625578436 3.07224328759053 2.59979625578436 2.59979625578436 3.35455894485225 2.59979625578436 2.59979625578436 2.59979625578436 3.25982382466975 3.12315809278075 2.59979625578436 3.13920880252861 3.12874083925188 2.59979625578436 2.59979625578436 2.59979625578436 2.59979625578436 2.59979625578436 3.1852947067468 2.59979625578436 2.59979625578436 3.08827779899346 2.59979625578436 2.59979625578436 2.59979625578436 3.12024369940562 2.59979625578436 3.65510598517094 2.59979625578436 2.59979625578436 3.08092639916607 3.01582169102262 3.48593425868481 6.32025749464405 3.18760828080912 2.59979625578436 2.59979625578436 2.59979625578436 3.15498124947046 2.59979625578436 3.04994649852283 2.59979625578436 3.11512830171232 3.5213345440218 3.17356662868593 2.59979625578436 2.59979625578436 2.59979625578436 2.59979625578436 3.14632375028407 2.59979625578436 2.59979625578436 3.41181455865871 2.59979625578436 2.59979625578436 3.79793381884116 3.05198833785288 2.59979625578436 2.59979625578436 2.59979625578436 2.59979625578436 3.17647007763899 2.59979625578436 2.59979625578436 2.59979625578436 2.59979625578436 2.59979625578436 2.59979625578436 2.59979625578436 2.59979625578436 5.13699342504801 3.13011628474653 2.59979625578436 2.59979625578436 2.59979625578436 3.18590979373873 2.59979625578436 2.59979625578436 2.59979625578436 2.59979625578436 2.59979625578436 2.59979625578436 2.59979625578436 2.59979625578436 2.59979625578436 2.59979625578436 2.59979625578436 2.59979625578436 2.59979625578436 2.59979625578436 2.59979625578436 2.59979625578436 2.59979625578436 2.59979625578436 2.59979625578436 2.59979625578436 2.59979625578436 2.59979625578436 2.59979625578436 2.59979625578436 2.59979625578436 2.59979625578436 2.59979625578436 2.59979625578436 2.59979625578436 3.20150989367274 2.59979625578436 3.15924501044427 2.59979625578436 2.59979625578436 4.14236215438059 3.25661411864085 3.36253590573726 2.59979625578436 3.55457857212675 2.59979625578436 3.09304328024829 2.59979625578436 2.59979625578436 2.59979625578436 2.59979625578436 2.59979625578436 2.59979625578436 2.59979625578436 2.59979625578436 3.43349796729455 2.59979625578436 2.59979625578436 3.10020146374746 2.59979625578436 2.59979625578436 2.59979625578436 2.59979625578436 2.59979625578436 2.59979625578436 2.59979625578436 2.59979625578436 2.59979625578436 2.59979625578436 2.59979625578436 3.19836810956745 2.59979625578436 2.59979625578436 2.59979625578436 2.59979625578436 3.38416193941179 2.59979625578436 3.03313128025029 2.59979625578436 2.59979625578436 2.59979625578436 2.59979625578436 3.02864738326235 2.59979625578436 2.59979625578436 2.59979625578436 2.59979625578436 2.59979625578436 2.59979625578436 2.59979625578436 2.59979625578436 3.09253880012922 2.59979625578436 2.59979625578436 3.33065454872683 2.59979625578436 2.59979625578436 2.59979625578436 2.59979625578436 3.21112129012012 2.59979625578436 2.59979625578436 2.59979625578436 2.59979625578436 2.59979625578436 3.19857785665936 2.59979625578436 3.27667244084487 2.59979625578436 2.59979625578436 2.59979625578436 3.16746079526105 2.59979625578436 2.59979625578436 2.59979625578436 2.59979625578436 3.36487301352577 2.59979625578436 2.59979625578436 2.59979625578436 3.04794204847268 2.59979625578436 2.59979625578436 2.59979625578436 2.59979625578436 2.59979625578436 2.59979625578436 3.23341689300654 2.59979625578436 2.59979625578436 2.59979625578436 2.59979625578436 2.59979625578436 2.59979625578436 2.59979625578436 2.59979625578436 2.59979625578436 2.59979625578436 2.59979625578436 2.59979625578436 2.59979625578436 2.59979625578436 2.59979625578436 2.59979625578436 2.59979625578436 3.1944944784519 2.59979625578436 2.59979625578436 2.59979625578436 2.59979625578436 2.59979625578436 3.79479745119525 2.59979625578436 2.59979625578436 2.59979625578436 2.59979625578436 3.26967113465158 2.59979625578436 2.59979625578436 2.59979625578436 2.59979625578436 3.35371734162331 2.59979625578436 2.59979625578436 3.19467141427376 2.59979625578436 3.43931519236312 2.59979625578436 3.23993430627071 2.59979625578436 2.59979625578436 2.59979625578436 2.59979625578436 2.59979625578436 2.59979625578436 2.59979625578436 2.59979625578436 2.59979625578436 2.59979625578436 2.59979625578436 2.59979625578436 2.59979625578436 2.59979625578436 2.59979625578436 3.56431211964338 2.59979625578436 2.59979625578436 2.59979625578436 2.59979625578436 2.59979625578436 2.59979625578436 2.59979625578436 2.59979625578436 2.59979625578436 2.59979625578436 2.59979625578436 2.59979625578436 2.59979625578436 3.09854109867356 2.59979625578436 3.13327665589051 2.59979625578436 3.2027230823485 2.59979625578436 2.59979625578436 2.59979625578436 2.59979625578436 2.59979625578436 2.59979625578436 3.73896028770694 2.59979625578436 2.59979625578436 2.59979625578436 2.59979625578436 2.59979625578436 2.59979625578436 2.59979625578436 3.11486485550114 2.59979625578436 2.59979625578436 2.59979625578436 2.59979625578436 3.29891955515538 2.59979625578436 2.59979625578436 2.59979625578436 2.59979625578436 2.59979625578436 3.3533297151516 2.59979625578436 2.59979625578436 2.59979625578436 2.59979625578436 2.59979625578436 3.0356971867682 2.59979625578436 2.59979625578436 3.28720428082605 3.70599166775626 2.59979625578436 2.59979625578436 2.59979625578436 2.59979625578436 2.59979625578436 2.59979625578436 3.20643697917781 2.59979625578436 2.59979625578436 3.10526400266323 2.59979625578436 3.14192697751166 3.04131369721671 2.59979625578436 2.59979625578436 3.10937730926642 2.59979625578436 3.35753510202584 2.59979625578436 2.59979625578436 2.59979625578436 2.59979625578436 2.59979625578436 2.59979625578436 3.34771328766447 2.59979625578436 2.59979625578436 2.59979625578436 3.4698560644291 2.59979625578436 2.59979625578436 2.59979625578436 2.59979625578436 2.59979625578436 2.59979625578436 2.59979625578436 3.06791717975771 2.59979625578436 2.59979625578436 2.59979625578436 2.59979625578436 2.59979625578436 2.59979625578436 2.59979625578436 2.59979625578436 2.59979625578436 2.59979625578436 2.59979625578436 2.59979625578436 2.59979625578436 2.59979625578436 3.08382354620843 3.1066138352018 2.59979625578436 2.59979625578436 2.59979625578436 2.59979625578436 2.59979625578436 2.59979625578436 2.59979625578436 2.59979625578436 3.75685344036857 2.59979625578436 2.59979625578436 2.59979625578436 2.59979625578436 2.59979625578436 2.59979625578436 2.59979625578436 2.59979625578436 2.59979625578436 2.59979625578436 2.59979625578436 2.59979625578436 2.59979625578436 3.14773248614781 3.11624245650931 2.59979625578436 2.59979625578436 2.59979625578436 3.14237529736743 3.05399940778521 2.59979625578436 2.59979625578436 3.21559004798566 2.59979625578436 3.25361919067026 2.59979625578436 2.59979625578436 2.59979625578436 2.59979625578436 3.81948308357673 3.21867299731733 2.59979625578436 2.59979625578436 2.59979625578436 2.59979625578436 2.59979625578436 2.59979625578436 2.59979625578436 2.59979625578436 3.13092838849174 2.59979625578436 2.59979625578436 2.59979625578436 2.59979625578436 2.59979625578436 2.59979625578436 2.59979625578436 2.59979625578436 2.59979625578436 2.59979625578436 2.59979625578436 2.59979625578436 2.59979625578436 2.59979625578436 3.09747954102011 2.59979625578436 2.59979625578436 3.50863035512316 2.59979625578436 2.59979625578436 2.59979625578436 2.59979625578436 2.59979625578436 2.59979625578436 2.59979625578436 2.59979625578436 2.59979625578436 3.15183655154252 2.59979625578436 3.0324307448167 2.59979625578436 2.59979625578436 2.59979625578436 3.60314531494957 3.20273864989596 2.98900452407651 2.59979625578436 2.59979625578436 3.18764437601324 2.59979625578436 2.59979625578436 2.59979625578436 2.59979625578436 2.59979625578436 2.59979625578436 2.59979625578436 2.59979625578436 2.59979625578436 3.07631577613061 2.59979625578436 2.59979625578436 2.59979625578436 2.59979625578436 3.49552710710383 2.59979625578436 2.59979625578436 2.59979625578436 3.68000914401727 2.59979625578436 2.59979625578436 2.59979625578436 3.11619863125283 2.59979625578436 2.59979625578436 2.59979625578436 2.59979625578436 3.34414564086158 3.61024766233292 2.59979625578436 2.59979625578436 2.59979625578436 2.59979625578436 2.59979625578436 2.59979625578436 2.59979625578436 2.59979625578436 2.59979625578436 2.59979625578436 2.59979625578436 2.59979625578436 2.59979625578436 2.59979625578436 2.59979625578436 2.59979625578436 2.59979625578436 2.59979625578436 2.59979625578436 2.59979625578436 2.59979625578436 2.59979625578436 2.59979625578436 2.59979625578436 3.09559387004943 2.59979625578436 2.59979625578436 3.12439282256448 3.37724948770933 2.59979625578436 3.1359058019152 3.35830155079992 2.59979625578436 3.76006514077978 2.59979625578436 2.59979625578436 3.17452592349132 3.28340384350047 2.59979625578436 2.59979625578436 3.23170429409391 2.59979625578436 2.59979625578436 2.59979625578436 2.59979625578436 2.59979625578436 2.59979625578436 2.59979625578436 2.59979625578436 2.59979625578436 3.13232547685039 3.08270106822196 2.59979625578436 2.59979625578436 2.59979625578436 2.59979625578436
Manes.13G081200.v6.1 4.17183998077708 4.87749585337859 4.19197570708917 4.25901200280941 3.9190085836564 4.02067279250175 4.11794181036883 4.62457522649198 4.97173107690845 4.56177883184161 3.76993517303032 4.54779363222009 4.23839587352944 5.63625254012545 4.13386566620745 4.48799312224182 5.08423096809513 4.58180910017937 4.90200043502971 3.89014654444277 4.83934488276523 4.97122564174552 4.2768425953084 4.43064455183615 3.89694462323071 4.11052264858323 5.02281317219697 3.92507092375754 5.12983666350516 4.27120870701631 3.56031851016587 5.49590085576047 4.82416063107777 5.26293861432379 3.90048262944656 3.71703346228035 4.94075528579631 4.43256995137818 3.27237941274458 4.18385862921231 4.09324875474017 5.19463667122879 4.70602977151372 5.9953317648726 4.21882759404767 4.54607779429635 4.76298530293542 4.02130074684531 4.47427561241901 4.65614277976056 3.82252618082839 4.84888348883666 4.66712148632833 4.480814768753 4.24765733392016 3.9304637893889 4.57053492827877 4.22781439867361 5.17006950385315 4.49514693664387 3.25634658216568 4.35891359815954 3.81153240774204 6.32364397525139 3.92148645828723 4.44026838554202 4.69773866510518 3.76083040956131 4.87083492119769 4.4971504729167 4.69589217359899 4.77589602622428 3.88098319609106 2.59979625578436 4.96354976747314 5.06562752252431 5.44554583127052 4.24065357703529 5.46122295837605 3.60487272425572 3.62413774721054 4.705928148491 5.02167855439251 5.15794868783706 4.26018185025389 4.75348635040299 4.41412689600487 4.48022717817524 4.71089610718439 4.83102754317803 3.70765324548476 4.73890094755275 4.51531502545387 4.53644167317166 2.59979625578436 4.70432087290489 4.11256476421237 3.82920951805923 4.631813090141 4.69717459867696 5.17343892184504 4.27534890653973 4.90584593143126 4.6706290574874 2.59979625578436 5.50020731582758 4.36776092414398 4.57712488559157 3.81777442270464 3.95473541847247 4.70449734016419 4.04294978892074 4.20704210651912 3.55255446331805 6.50626143573854 2.59979625578436 4.57742040129397 4.74419507525848 4.66279785571356 5.95501176209823 4.0845396550124 3.77881302210965 4.41680539037944 3.58497213633413 4.80175732792739 4.02307215160948 4.04275430652555 4.65669705187801 4.38748088629711 4.57901896817498 5.45450156519463 4.74978087989992 4.06140691968421 4.15422743256585 5.42753588131463 4.80039113917993 4.77895902605448 4.76418788745711 4.0137008401783 4.49565610283801 4.64684458148528 5.05384086766367 4.72282018239967 5.12641984973574 4.13436477922113 3.7839530082026 5.12334396410331 4.98652969207638 5.17341756371083 2.59979625578436 4.7434366805085 5.11827046128015 4.41225269808406 4.75378785238388 5.00255926748439 4.56518894504084 3.88410418424711 4.48303044675227 4.04766326210763 4.7592158998697 5.19015887784247 5.20175100940348 4.96348154944009 4.53584095163051 5.07971725484963 4.59453160439119 2.59979625578436 4.61726234280611 2.59979625578436 4.21617870134993 3.86323668388114 4.48199975964314 4.11713567805442 4.5355415583498 2.59979625578436 4.14229331024452 4.50598838802153 4.71516168458026 3.85850709734438 2.59979625578436 3.73101294612373 4.23238054149361 4.65825779789455 4.15417213189693 4.70889602252985 4.52215566809314 4.95200235343929 4.52278733217556 4.37117454433733 4.50048981752528 3.7826380584795 4.30839237059339 4.86818722565451 4.45325199038882 5.26559525716021 5.43307893590347 5.40597073236897 5.36309443914198 5.41183315918808 4.95431530958788 5.53496083453604 5.23577271984049 4.74882019684402 5.65168516081266 5.56829704325481 4.88042730277494 5.81060937279091 4.8866614899474 5.57464558346102 5.41753853280801 5.77906405820617 5.79021437537108 5.70052298798658 5.43152520520103 4.20284137768428 4.64015316651972 4.12146860080129 4.74843242404579 4.80089919246676 4.76972707999431 5.1790977183045 4.18135407266799 5.0875078214305 5.14195620307159 5.2999711570419 5.52196866613953 2.59979625578436 5.50013510925483 2.59979625578436 4.75609796646883 5.17959161247539 4.88768851608344 5.47132031873845 5.18650661102511 5.05798044854218 5.44012434800071 4.63382621249687 4.21473191618288 4.93702853440514 4.88864651551814 5.10323346534529 5.37876080084321 4.92601421367106 4.81067217740043 5.09607047877324 5.21108855985309 5.39626688014891 4.42246626272989 5.2584707996858 4.64765189710868 5.57914460386499 5.58643579401714 3.96919338609777 5.153345466691 4.53804395806404 5.54643875267004 5.07827029939679 4.50798479355123 5.11958373898907 4.16303534383684 5.31854669665468 4.70986545303189 4.84133243690635 4.35338929364905 4.45361355643259 5.00384096128361 5.32156427918239 4.24231585157393 5.04028670517077 4.88115666102235 4.86813079416788 4.9217247607972 4.45223148168485 5.88102058263887 4.50987257685701 4.041266989257 4.72922758838726 2.59979625578436 6.01521956681878 4.75346491120706 4.829855842968 4.78975020124285 5.37903926266877 5.10681569082225 4.9331844442743 4.54199578293609 5.48546465477707 5.59899232589858 4.87737293884327 5.12036827553573 4.72781320183809 5.37935445467677 5.0241104729437 4.99714547606174 5.35932526290634 4.43783471940373 6.01524137222707 5.60776873345476 5.1037421056283 5.17111389105196 4.84877124490413 5.44051209448277 4.17704803998855 5.2332549310579 5.02990520567563 5.09410946156782 5.24478182794772 5.02535136645158 4.98613356101715 5.00236740581517 5.20374999204308 5.57775130166581 4.84830622714902 5.64485426984046 5.05563230754116 4.78236341607323 5.5786578971781 4.93656173964349 5.49339600136409 5.35565760778318 4.66085053026112 5.02395563677679 5.28070699344831 5.13954473489732 4.67311402613402 4.61042484313162 5.50880594996034 5.03474708886418 5.20173360884877 4.94649566171417 4.96602935505329 5.9918780650191 7.17295988287586 5.77109461845502 4.41017295838872 5.3152862950004 4.61419133982633 5.00397282728907 4.70507706304233 4.91778447971074 4.66758388707708 2.59979625578436 5.10744447735862 5.86209933061989 5.40132596084044 4.95153015915469 5.72081046068136 4.59787841639945 5.60985856707353 4.70258545404062 4.8468384723005 5.65643544396592 5.87180842618795 5.22098937793715 5.11764759860818 5.17452650046764 6.12923039626245 4.64442094099364 5.24603753378405 5.33589422323927 4.8748656168419 4.85093429676372 4.68182109648708 6.10334069789919 4.85625358656542 5.04125635819223 5.6303296339552 5.4150783469457 4.96092564701269 5.54124848488273 4.8015918186443 5.27298785234384 5.34738664413125 4.69273855480228 5.0593615218707 5.14434096377525 4.71240359932975 5.31422682682486 4.91516355464962 4.77538342428656 5.6666995420982 4.40068716848437 5.06433189849335 5.61814846653969 4.95089463537558 5.39087989440109 4.61076819736231 4.94471137300195 4.65619413932984 4.25194332968425 5.36539963825267 5.53260901940399 4.8908210218187 6.58659363075576 5.61497990802517 6.69849091374809 4.13239643230599 4.0636768507089 4.90523340989676 5.14889710384552 4.86855795391251 4.32781803000473 5.7207385580165 5.55465042867321 5.65459409759614 5.20755020279274 5.03853133887887 4.85948401700328 5.31504516677165 5.38490018046699 5.13261310424904 5.43888013981882 5.52480073065781 5.00946439345354 5.09722646836517 4.86202329220995 4.93137426018782 5.62346657881611 4.63140943630023 5.15196441695751 5.17222492659787 5.12456869122929 5.5629265690836 5.35064241642627 5.24309079804494 5.08315566702112 4.92943201976182 5.06991939140423 5.66607132002424 5.22795114133872 5.22879399339238 5.66973698791688 5.60649837467193 5.36171309093679 5.1055831670441 4.96817562892395 4.15446061950838 4.90985745636989 4.66092478254737 5.4612715344092 5.08704911157947 4.80596115008333 5.41032697185503 5.083595821776 5.67315793003608 4.75343331220546 4.87133316523019 5.65099790824875 4.79268532281215 5.21254703837996 5.27478503238569 4.90626622017087 5.52612783838005 4.76890679604509 4.7464793473982 4.683524216149 4.80212324061752 5.26096271278492 4.10218398202523 4.90190547473788 5.16299333937178 4.6568115787803 4.92644523143545 4.39118809032421 5.0975622180414 4.66426522719269 5.11742022388304 5.82001040456001 4.76337358653014 4.76643555321374 5.05585149993751 4.86506027282208 4.22923391824862 4.89854461239202 5.28478916235549 4.76146550502323 4.19357869695716 2.59979625578436 4.52280304516119 4.92628868123684 4.83882305447477 5.17082498909424 3.76823708262145 5.88415582273212 4.55200129550066 5.12877388407023 2.59979625578436 4.43895347138738 5.03238969886925 5.43732396430662 5.0377443269026 5.04267677459432 4.81751233876453 5.14564956726213 4.62532193121103 4.47848039694214 5.15192923766801 5.40395826580244 5.45554976596211 6.15627441266971 5.36971899000653 4.66018302340382 5.19345959032891 5.58127942921116 5.15588548222573 4.64154098076761 4.39989317147418 4.77796544900995 4.70734887785004 5.08585441089883 4.76398701706863 5.14421438773344 5.32805396500943 6.27810061112514 4.8940851337858 4.96679013221776 4.92221076287533 4.72167642382528 5.04894140090002 5.47230151355138 4.79702037009927 5.60244123033561 4.91862146833046 5.74596362224099 5.0692188922283 5.38624834599578 5.43357002651761 4.92758917072369 5.17729634499744 5.78476800420524 4.43604356836169 4.8386661458083 4.42546365154431 5.16299178412963 4.92512649056412 5.0099990480018 4.83940049734725 5.9980056996692 5.83707966532415 5.59947462920549 5.24579141902329 5.82225951300122 4.92229256405774 5.62909311372815 5.20463583070115 4.67402079306695 5.12002044496899 4.94485827358749 5.24555661723313 4.54755158678647 6.09985841832311 5.49006201802594 4.72049311213129 5.56553959191287 4.63686507329693 3.83288641790493 5.58529242261655 4.54450494608248 5.69515751055753 4.29799931380964 5.02610284076538 5.34510199525235 4.89734228025019 5.23767979362626 4.99456990015612 4.29760526613141 5.19812808580672 4.91802024362195 3.40372521807497 5.55908597008498 4.22722388957589 5.22252648305868 4.74399541057762 4.66811710595173 5.79981131484825 4.98475706750264 4.25462243465365 6.02794093112986 4.29879868500247 5.73961854936136 5.72038793936989 4.10636971646571 4.73865592735794 4.13867381216694 3.46894726186611 4.63304343351107 4.98218543840448 3.60091484347649 4.66454790897957 5.44435158063328 4.63221355153697 4.36697317802278 4.62418182417978 4.51439758312452 6.38578952910411 4.48456474043965 3.71287232000139 5.75308979468644 5.21357690094647 5.69257553720902 5.06128230941163 4.24072801918229 5.33090477994849 4.04842863366392 5.50646328897846 4.86360446955157 5.4275340564617 5.27079379557645 4.47570674464725 5.58844271715826 5.02572850332997 3.6888404671252 5.49650756468845 4.72728449233813 4.92975949871779 4.67145876055018 4.05692426810568 2.59979625578436 4.14076546407845 5.28632841843077 5.08862668919055 4.76720105423711 5.12210562833916 5.51726073908606 5.34594303706829 5.08910990967945 4.36882737442123 5.21631662540804 3.59736818850564 4.60634605884292 2.59979625578436 4.99881263589147 5.75027770546258 3.86702542793998 5.62517676694977 4.14463722775502 5.59967726685854 6.16037619325298 5.77481682090605 4.66713818862751 4.5250600410798 4.88795149474964 5.48594899095307 4.15727061234721 4.827279016179 4.26522745117087 3.81894487985072 5.27784051187653 4.30256097372894 7.04614672779943 4.54970444987771 4.94589248965486 4.59925895333182 4.66986920965558 4.6021955563058 3.86994420186815 4.17640684273032 2.59979625578436 3.79536033223022 4.74190563236757 4.30351045899605 5.79406683540057 5.0203920245144 4.04315503667217 4.75633600116306 4.99008183992059 4.10371469290855 5.24259245417293 5.51405679787526 3.95678688296693 4.90744609715061 4.30226829520296 3.75271796694547 4.62415614610549 5.33757009049401 4.65336298090464 4.8189376593126 4.17081258897119 4.90035361342645 4.41979693699537 5.80556814482652 3.97993272338895 4.95226066461257 4.66564266095352 4.21245499991306 4.56192607684478 2.59979625578436 5.84114363642821 2.59979625578436 4.5940049436203 5.50035941480492 5.01567714768602 4.45704960857166 5.183133818532 4.67044474296267 4.76878088732922 4.38693887252691 4.85773496758135 4.08664661954313 4.08931891774608 4.39963133457027 4.51784539348913 4.36291002504724 4.62992610855895 4.35665641725013 5.25313575882273 5.77695958755126 4.62442291598567 4.91057695698599 5.15027558794924 5.27458219587726 5.02203095125669 5.08350587541015 4.18231982885692 4.91576226557354 4.69115099771096 5.0824571991209 3.37365795353155 4.74541055585262 4.35664308291446 4.66919954572715 3.82235663168165 4.66510889959329 5.12376887042125 2.59979625578436 5.51713582052133 5.12645546740395 4.29824386362395 4.30213756616131 4.60847679098817 5.86749977771751 5.41573172074866 4.21862218544281 4.83565861162279 2.59979625578436 4.37086092292113 3.91808341771681 4.06483944005335 5.14806009476485 4.14335558202267 4.87874019374778 3.92965630079048 4.77203755914525 4.91072733598358 4.44578695108437 6.14482717236584 3.22438648604129 4.3453188542655 4.40459503321486 4.23485718642711 6.33011026630203 4.58281056579638 5.24359153256388 4.80467333435708 4.04610633918772 4.83376852398063 5.31223794703736 4.56786866246879
Manes.13G081300.v6.1 2.59979625578436 2.59979625578436 2.59979625578436 2.59979625578436 2.59979625578436 2.59979625578436 2.59979625578436 2.59979625578436 2.59979625578436 2.59979625578436 2.59979625578436 2.59979625578436 2.59979625578436 2.59979625578436 2.59979625578436 2.59979625578436 2.59979625578436 2.59979625578436 2.59979625578436 2.59979625578436 2.59979625578436 2.59979625578436 2.59979625578436 2.59979625578436 2.59979625578436 2.59979625578436 2.59979625578436 2.59979625578436 2.59979625578436 2.59979625578436 2.59979625578436 2.59979625578436 2.59979625578436 2.59979625578436 2.59979625578436 2.59979625578436 2.59979625578436 2.59979625578436 2.59979625578436 2.59979625578436 2.59979625578436 2.59979625578436 2.59979625578436 2.59979625578436 2.59979625578436 2.59979625578436 2.59979625578436 2.59979625578436 2.59979625578436 2.59979625578436 2.59979625578436 2.59979625578436 2.59979625578436 2.59979625578436 2.59979625578436 2.59979625578436 2.59979625578436 2.59979625578436 2.59979625578436 2.59979625578436 2.59979625578436 2.59979625578436 2.59979625578436 2.59979625578436 2.59979625578436 2.59979625578436 2.59979625578436 2.59979625578436 2.59979625578436 2.59979625578436 2.59979625578436 2.59979625578436 2.59979625578436 2.59979625578436 2.59979625578436 2.59979625578436 2.59979625578436 2.59979625578436 2.59979625578436 2.59979625578436 2.59979625578436 2.59979625578436 2.59979625578436 2.59979625578436 2.59979625578436 2.59979625578436 2.59979625578436 2.59979625578436 2.59979625578436 2.59979625578436 2.59979625578436 2.59979625578436 2.59979625578436 2.59979625578436 2.59979625578436 2.59979625578436 2.59979625578436 2.59979625578436 2.59979625578436 2.59979625578436 2.59979625578436 2.59979625578436 2.59979625578436 2.59979625578436 2.59979625578436 2.59979625578436 2.59979625578436 2.59979625578436 2.59979625578436 2.59979625578436 2.59979625578436 2.59979625578436 2.59979625578436 2.59979625578436 2.59979625578436 2.59979625578436 2.59979625578436 2.59979625578436 2.59979625578436 2.59979625578436 2.59979625578436 2.59979625578436 2.59979625578436 2.59979625578436 2.59979625578436 2.59979625578436 2.59979625578436 2.59979625578436 2.59979625578436 2.59979625578436 2.59979625578436 2.59979625578436 2.59979625578436 2.59979625578436 2.59979625578436 2.59979625578436 2.59979625578436 2.59979625578436 2.59979625578436 2.59979625578436 2.59979625578436 2.59979625578436 2.59979625578436 2.59979625578436 2.59979625578436 2.59979625578436 2.59979625578436 2.59979625578436 2.59979625578436 2.59979625578436 2.59979625578436 2.59979625578436 2.59979625578436 2.59979625578436 2.59979625578436 2.59979625578436 2.59979625578436 2.59979625578436 2.59979625578436 2.59979625578436 2.59979625578436 2.59979625578436 2.59979625578436 2.59979625578436 2.59979625578436 2.59979625578436 2.59979625578436 2.59979625578436 2.59979625578436 2.59979625578436 2.59979625578436 2.59979625578436 2.59979625578436 2.59979625578436 2.59979625578436 2.59979625578436 2.59979625578436 2.59979625578436 2.59979625578436 2.59979625578436 2.59979625578436 2.59979625578436 2.59979625578436 2.59979625578436 2.59979625578436 2.59979625578436 2.59979625578436 2.59979625578436 2.59979625578436 2.59979625578436 2.59979625578436 2.59979625578436 2.59979625578436 2.59979625578436 2.59979625578436 2.59979625578436 2.59979625578436 2.59979625578436 2.59979625578436 2.59979625578436 2.59979625578436 2.59979625578436 2.59979625578436 2.59979625578436 2.59979625578436 2.59979625578436 2.59979625578436 2.59979625578436 2.59979625578436 2.59979625578436 2.59979625578436 2.59979625578436 2.59979625578436 2.59979625578436 2.59979625578436 2.59979625578436 2.59979625578436 2.59979625578436 2.59979625578436 2.59979625578436 2.59979625578436 2.59979625578436 2.59979625578436 2.59979625578436 2.59979625578436 2.59979625578436 2.59979625578436 2.59979625578436 2.59979625578436 2.59979625578436 2.59979625578436 2.59979625578436 2.59979625578436 2.59979625578436 2.59979625578436 2.59979625578436 2.59979625578436 2.59979625578436 2.59979625578436 2.59979625578436 2.59979625578436 2.59979625578436 2.59979625578436 2.59979625578436 2.59979625578436 2.59979625578436 2.59979625578436 2.59979625578436 2.59979625578436 2.59979625578436 2.59979625578436 2.59979625578436 2.59979625578436 2.59979625578436 2.59979625578436 2.59979625578436 2.59979625578436 2.59979625578436 2.59979625578436 2.59979625578436 2.59979625578436 2.59979625578436 2.59979625578436 2.59979625578436 2.59979625578436 2.59979625578436 2.59979625578436 2.59979625578436 2.59979625578436 2.59979625578436 2.59979625578436 2.59979625578436 2.59979625578436 2.59979625578436 2.59979625578436 2.59979625578436 2.59979625578436 2.59979625578436 2.59979625578436 2.59979625578436 2.59979625578436 2.59979625578436 2.59979625578436 2.59979625578436 2.59979625578436 2.59979625578436 2.59979625578436 2.59979625578436 2.59979625578436 2.59979625578436 2.59979625578436 2.59979625578436 2.59979625578436 2.59979625578436 2.59979625578436 2.59979625578436 2.59979625578436 2.59979625578436 2.59979625578436 2.59979625578436 2.59979625578436 2.59979625578436 2.59979625578436 2.59979625578436 2.59979625578436 2.59979625578436 2.59979625578436 2.59979625578436 2.59979625578436 2.59979625578436 2.59979625578436 2.59979625578436 2.59979625578436 2.59979625578436 2.59979625578436 2.59979625578436 2.59979625578436 2.59979625578436 2.59979625578436 2.59979625578436 2.59979625578436 2.59979625578436 2.59979625578436 2.59979625578436 2.59979625578436 2.59979625578436 2.59979625578436 2.59979625578436 2.59979625578436 2.59979625578436 2.59979625578436 2.59979625578436 2.59979625578436 2.59979625578436 2.59979625578436 2.59979625578436 2.59979625578436 2.59979625578436 2.59979625578436 2.59979625578436 2.59979625578436 2.59979625578436 2.59979625578436 2.59979625578436 2.59979625578436 2.59979625578436 2.59979625578436 2.59979625578436 2.59979625578436 2.59979625578436 2.59979625578436 2.59979625578436 2.59979625578436 2.59979625578436 2.59979625578436 2.59979625578436 2.59979625578436 2.59979625578436 2.59979625578436 2.59979625578436 2.59979625578436 2.59979625578436 2.59979625578436 2.59979625578436 2.59979625578436 2.59979625578436 2.59979625578436 2.59979625578436 2.59979625578436 2.59979625578436 2.59979625578436 2.59979625578436 2.59979625578436 2.59979625578436 2.59979625578436 2.59979625578436 2.59979625578436 2.59979625578436 2.59979625578436 2.59979625578436 2.59979625578436 2.59979625578436 2.59979625578436 2.59979625578436 2.59979625578436 2.59979625578436 2.59979625578436 2.59979625578436 2.59979625578436 2.59979625578436 2.59979625578436 2.59979625578436 2.59979625578436 2.59979625578436 2.59979625578436 2.59979625578436 2.59979625578436 2.59979625578436 2.59979625578436 2.59979625578436 2.59979625578436 2.59979625578436 2.59979625578436 2.59979625578436 2.59979625578436 2.59979625578436 2.59979625578436 2.59979625578436 2.59979625578436 2.59979625578436 2.59979625578436 2.59979625578436 2.59979625578436 2.59979625578436 2.59979625578436 2.59979625578436 2.59979625578436 2.59979625578436 2.59979625578436 2.59979625578436 2.59979625578436 2.59979625578436 2.59979625578436 2.59979625578436 2.59979625578436 2.59979625578436 2.59979625578436 2.59979625578436 2.59979625578436 2.59979625578436 2.59979625578436 2.59979625578436 2.59979625578436 2.59979625578436 2.59979625578436 2.59979625578436 2.59979625578436 2.59979625578436 2.59979625578436 2.59979625578436 2.59979625578436 2.59979625578436 2.59979625578436 2.59979625578436 2.59979625578436 2.59979625578436 2.59979625578436 2.59979625578436 2.59979625578436 2.59979625578436 2.59979625578436 2.59979625578436 2.59979625578436 2.59979625578436 2.59979625578436 2.59979625578436 2.59979625578436 2.59979625578436 2.59979625578436 2.59979625578436 2.59979625578436 2.59979625578436 2.59979625578436 2.59979625578436 2.59979625578436 2.59979625578436 2.59979625578436 2.59979625578436 2.59979625578436 2.59979625578436 2.59979625578436 2.59979625578436 2.59979625578436 2.59979625578436 2.59979625578436 2.59979625578436 2.59979625578436 2.59979625578436 2.59979625578436 2.59979625578436 2.59979625578436 2.59979625578436 2.59979625578436 2.59979625578436 2.59979625578436 2.59979625578436 2.59979625578436 2.59979625578436 2.59979625578436 2.59979625578436 2.59979625578436 2.59979625578436 2.59979625578436 2.59979625578436 2.59979625578436 2.59979625578436 2.59979625578436 2.59979625578436 2.59979625578436 2.59979625578436 2.59979625578436 2.59979625578436 2.59979625578436 2.59979625578436 2.59979625578436 2.59979625578436 2.59979625578436 2.59979625578436 2.59979625578436 2.59979625578436 2.59979625578436 2.59979625578436 2.59979625578436 2.59979625578436 2.59979625578436 2.59979625578436 2.59979625578436 2.59979625578436 2.59979625578436 2.59979625578436 2.59979625578436 2.59979625578436 2.59979625578436 2.59979625578436 2.59979625578436 2.59979625578436 2.59979625578436 2.59979625578436 2.59979625578436 2.59979625578436 2.59979625578436 2.59979625578436 2.59979625578436 2.59979625578436 2.59979625578436 2.59979625578436 2.59979625578436 2.59979625578436 2.59979625578436 2.59979625578436 2.59979625578436 2.59979625578436 2.59979625578436 2.59979625578436 2.59979625578436 2.59979625578436 2.59979625578436 2.59979625578436 2.59979625578436 2.59979625578436 2.59979625578436 2.59979625578436 2.59979625578436 2.59979625578436 2.59979625578436 2.59979625578436 2.59979625578436 2.59979625578436 2.59979625578436 2.59979625578436 2.59979625578436 2.59979625578436 2.59979625578436 2.59979625578436 2.59979625578436 2.59979625578436 2.59979625578436 2.59979625578436 2.59979625578436 2.59979625578436 2.59979625578436 2.59979625578436 2.59979625578436 2.59979625578436 2.59979625578436 2.59979625578436 2.59979625578436 2.59979625578436 2.59979625578436 2.59979625578436 2.59979625578436 2.59979625578436 2.59979625578436 2.59979625578436 2.59979625578436 2.59979625578436 2.59979625578436 2.59979625578436 2.59979625578436 2.59979625578436 2.59979625578436 2.59979625578436 2.59979625578436 2.59979625578436 2.59979625578436 2.59979625578436 2.59979625578436 2.59979625578436 2.59979625578436 2.59979625578436 2.59979625578436 2.59979625578436 2.59979625578436 2.59979625578436 2.59979625578436 2.59979625578436 2.59979625578436 2.59979625578436 2.59979625578436 2.59979625578436 2.59979625578436 2.59979625578436 2.59979625578436 2.59979625578436 2.59979625578436 2.59979625578436 2.59979625578436 2.59979625578436 2.59979625578436 2.59979625578436 2.59979625578436 2.59979625578436 2.59979625578436 2.59979625578436 2.59979625578436 2.59979625578436 2.59979625578436 2.59979625578436 2.59979625578436 2.59979625578436 2.59979625578436 2.59979625578436 2.59979625578436 2.59979625578436 2.59979625578436 2.59979625578436 2.59979625578436 2.59979625578436 2.59979625578436 2.59979625578436 2.59979625578436 2.59979625578436 2.59979625578436 2.59979625578436 2.59979625578436 2.59979625578436 2.59979625578436 2.59979625578436 2.59979625578436 2.59979625578436 2.59979625578436 2.59979625578436 2.59979625578436 2.59979625578436 2.59979625578436 2.59979625578436 2.59979625578436 2.59979625578436 2.59979625578436 2.59979625578436 2.59979625578436 2.59979625578436 2.59979625578436 2.59979625578436 2.59979625578436 2.59979625578436 2.59979625578436 2.59979625578436 2.59979625578436 2.59979625578436 2.59979625578436 2.59979625578436 2.59979625578436 2.59979625578436 2.59979625578436 2.59979625578436 2.59979625578436 2.59979625578436 2.59979625578436 2.59979625578436 2.59979625578436 2.59979625578436 2.59979625578436 2.59979625578436 2.59979625578436 2.59979625578436 2.59979625578436 2.59979625578436 2.59979625578436 2.59979625578436 2.59979625578436 2.59979625578436 2.59979625578436 2.59979625578436 2.59979625578436 2.59979625578436 2.59979625578436 2.59979625578436 2.59979625578436 2.59979625578436 2.59979625578436 2.59979625578436 2.59979625578436 2.59979625578436 2.59979625578436 2.59979625578436 2.59979625578436 2.59979625578436 2.59979625578436 2.59979625578436 2.59979625578436 2.59979625578436 2.59979625578436 2.59979625578436 2.59979625578436 2.59979625578436 2.59979625578436 2.59979625578436 2.59979625578436 2.59979625578436 2.59979625578436 2.59979625578436 2.59979625578436 2.59979625578436 2.59979625578436 2.59979625578436 2.59979625578436 2.59979625578436 2.59979625578436 2.59979625578436 2.59979625578436 2.59979625578436 2.59979625578436 2.59979625578436 2.59979625578436 2.59979625578436 2.59979625578436 2.59979625578436 2.59979625578436 2.59979625578436 2.59979625578436 2.59979625578436 2.59979625578436 2.59979625578436 2.59979625578436 2.59979625578436 2.59979625578436 2.59979625578436 2.59979625578436 2.59979625578436 2.59979625578436 2.59979625578436 2.59979625578436 2.59979625578436 2.59979625578436 2.59979625578436 2.59979625578436 2.59979625578436
Manes.13G081400.v6.1 2.59979625578436 2.59979625578436 2.59979625578436 2.59979625578436 2.59979625578436 2.59979625578436 2.59979625578436 2.59979625578436 2.59979625578436 2.59979625578436 2.59979625578436 2.59979625578436 2.59979625578436 2.59979625578436 2.59979625578436 2.59979625578436 2.59979625578436 2.59979625578436 2.59979625578436 2.59979625578436 2.59979625578436 2.59979625578436 2.59979625578436 2.59979625578436 2.59979625578436 2.59979625578436 2.59979625578436 2.59979625578436 2.59979625578436 2.59979625578436 2.59979625578436 2.59979625578436 2.59979625578436 2.59979625578436 2.59979625578436 2.59979625578436 2.59979625578436 2.59979625578436 2.59979625578436 2.59979625578436 2.59979625578436 2.59979625578436 2.59979625578436 2.59979625578436 2.59979625578436 2.59979625578436 2.59979625578436 2.59979625578436 2.59979625578436 2.59979625578436 2.59979625578436 2.59979625578436 2.59979625578436 2.59979625578436 2.59979625578436 2.59979625578436 2.59979625578436 2.59979625578436 2.59979625578436 2.59979625578436 2.59979625578436 2.59979625578436 2.59979625578436 2.59979625578436 2.59979625578436 2.59979625578436 2.59979625578436 2.59979625578436 2.59979625578436 2.59979625578436 2.59979625578436 2.59979625578436 2.59979625578436 2.59979625578436 2.59979625578436 2.59979625578436 2.59979625578436 2.59979625578436 2.59979625578436 2.59979625578436 2.59979625578436 2.59979625578436 2.59979625578436 2.59979625578436 2.59979625578436 2.59979625578436 2.59979625578436 2.59979625578436 2.59979625578436 2.59979625578436 2.59979625578436 2.59979625578436 2.59979625578436 2.59979625578436 2.59979625578436 2.59979625578436 2.59979625578436 2.59979625578436 2.59979625578436 2.59979625578436 2.59979625578436 2.59979625578436 2.59979625578436 2.59979625578436 2.59979625578436 2.59979625578436 2.59979625578436 2.59979625578436 2.59979625578436 2.59979625578436 2.59979625578436 2.59979625578436 2.59979625578436 2.59979625578436 2.59979625578436 2.59979625578436 2.59979625578436 2.59979625578436 2.59979625578436 2.59979625578436 2.59979625578436 2.59979625578436 2.59979625578436 2.59979625578436 2.59979625578436 2.59979625578436 2.59979625578436 2.59979625578436 2.59979625578436 2.59979625578436 2.59979625578436 2.59979625578436 2.59979625578436 2.59979625578436 2.59979625578436 2.59979625578436 2.59979625578436 2.59979625578436 2.59979625578436 2.59979625578436 2.59979625578436 2.59979625578436 2.59979625578436 2.59979625578436 2.59979625578436 2.59979625578436 2.59979625578436 2.59979625578436 2.59979625578436 2.59979625578436 2.59979625578436 2.59979625578436 2.59979625578436 2.59979625578436 2.59979625578436 2.59979625578436 2.59979625578436 2.59979625578436 2.59979625578436 2.59979625578436 2.59979625578436 2.59979625578436 2.59979625578436 2.59979625578436 2.59979625578436 2.59979625578436 2.59979625578436 2.59979625578436 2.59979625578436 2.59979625578436 2.59979625578436 2.59979625578436 2.59979625578436 2.59979625578436 2.59979625578436 2.59979625578436 2.59979625578436 2.59979625578436 2.59979625578436 2.59979625578436 2.59979625578436 2.59979625578436 2.59979625578436 2.59979625578436 2.59979625578436 2.59979625578436 2.59979625578436 2.59979625578436 2.59979625578436 2.59979625578436 2.59979625578436 2.59979625578436 2.59979625578436 2.59979625578436 2.59979625578436 2.59979625578436 2.59979625578436 2.59979625578436 2.59979625578436 2.59979625578436 2.59979625578436 2.59979625578436 2.59979625578436 2.59979625578436 2.59979625578436 2.59979625578436 2.59979625578436 2.59979625578436 2.59979625578436 2.59979625578436 2.59979625578436 2.59979625578436 2.59979625578436 2.59979625578436 2.59979625578436 2.59979625578436 2.59979625578436 2.59979625578436 2.59979625578436 2.59979625578436 2.59979625578436 2.59979625578436 2.59979625578436 2.59979625578436 2.59979625578436 2.59979625578436 2.59979625578436 2.59979625578436 2.59979625578436 2.59979625578436 2.59979625578436 2.59979625578436 2.59979625578436 2.59979625578436 2.59979625578436 2.59979625578436 2.59979625578436 2.59979625578436 2.59979625578436 2.59979625578436 2.59979625578436 2.59979625578436 2.59979625578436 2.59979625578436 2.59979625578436 2.59979625578436 2.59979625578436 2.59979625578436 2.59979625578436 2.59979625578436 2.59979625578436 2.59979625578436 2.59979625578436 2.59979625578436 2.59979625578436 2.59979625578436 2.59979625578436 2.59979625578436 2.59979625578436 2.59979625578436 2.59979625578436 2.59979625578436 2.59979625578436 2.59979625578436 2.59979625578436 2.59979625578436 2.59979625578436 2.59979625578436 2.59979625578436 2.59979625578436 2.59979625578436 2.59979625578436 2.59979625578436 2.59979625578436 2.59979625578436 2.59979625578436 2.59979625578436 2.59979625578436 2.59979625578436 2.59979625578436 2.59979625578436 2.59979625578436 2.59979625578436 2.59979625578436 2.59979625578436 2.59979625578436 2.59979625578436 2.59979625578436 2.59979625578436 2.59979625578436 2.59979625578436 2.59979625578436 2.59979625578436 2.59979625578436 2.59979625578436 2.59979625578436 2.59979625578436 2.59979625578436 2.59979625578436 2.59979625578436 2.59979625578436 2.59979625578436 2.59979625578436 2.59979625578436 2.59979625578436 2.59979625578436 2.59979625578436 2.59979625578436 2.59979625578436 2.59979625578436 2.59979625578436 2.59979625578436 2.59979625578436 2.59979625578436 2.59979625578436 2.59979625578436 2.59979625578436 2.59979625578436 2.59979625578436 2.59979625578436 2.59979625578436 2.59979625578436 2.59979625578436 2.59979625578436 2.59979625578436 2.59979625578436 2.59979625578436 2.59979625578436 2.59979625578436 2.59979625578436 2.59979625578436 2.59979625578436 2.59979625578436 2.59979625578436 2.59979625578436 2.59979625578436 2.59979625578436 2.59979625578436 2.59979625578436 2.59979625578436 2.59979625578436 2.59979625578436 2.59979625578436 2.59979625578436 2.59979625578436 2.59979625578436 2.59979625578436 2.59979625578436 2.59979625578436 2.59979625578436 2.59979625578436 2.59979625578436 2.59979625578436 2.59979625578436 2.59979625578436 2.59979625578436 2.59979625578436 2.59979625578436 2.59979625578436 2.59979625578436 2.59979625578436 2.59979625578436 2.59979625578436 2.59979625578436 2.59979625578436 2.59979625578436 2.59979625578436 2.59979625578436 2.59979625578436 2.59979625578436 2.59979625578436 2.59979625578436 2.59979625578436 2.59979625578436 2.59979625578436 2.59979625578436 2.59979625578436 2.59979625578436 2.59979625578436 2.59979625578436 2.59979625578436 2.59979625578436 2.59979625578436 2.59979625578436 2.59979625578436 2.59979625578436 2.59979625578436 2.59979625578436 2.59979625578436 2.59979625578436 2.59979625578436 2.59979625578436 2.59979625578436 2.59979625578436 2.59979625578436 2.59979625578436 2.59979625578436 2.59979625578436 2.59979625578436 2.59979625578436 2.59979625578436 2.59979625578436 2.59979625578436 2.59979625578436 2.59979625578436 2.59979625578436 2.59979625578436 2.59979625578436 2.59979625578436 2.59979625578436 2.59979625578436 2.59979625578436 2.59979625578436 2.59979625578436 2.59979625578436 2.59979625578436 2.59979625578436 2.59979625578436 2.59979625578436 2.59979625578436 2.59979625578436 2.59979625578436 2.59979625578436 2.59979625578436 2.59979625578436 2.59979625578436 2.59979625578436 2.59979625578436 2.59979625578436 2.59979625578436 2.59979625578436 2.59979625578436 2.59979625578436 2.59979625578436 2.59979625578436 2.59979625578436 2.59979625578436 2.59979625578436 2.59979625578436 2.59979625578436 2.59979625578436 2.59979625578436 2.59979625578436 2.59979625578436 2.59979625578436 2.59979625578436 2.59979625578436 2.59979625578436 2.59979625578436 2.59979625578436 2.59979625578436 2.59979625578436 2.59979625578436 2.59979625578436 2.59979625578436 2.59979625578436 2.59979625578436 2.59979625578436 2.59979625578436 2.59979625578436 2.59979625578436 2.59979625578436 2.59979625578436 2.59979625578436 2.59979625578436 2.59979625578436 2.59979625578436 2.59979625578436 2.59979625578436 2.59979625578436 2.59979625578436 2.59979625578436 2.59979625578436 2.59979625578436 2.59979625578436 2.59979625578436 2.59979625578436 2.59979625578436 2.59979625578436 2.59979625578436 2.59979625578436 2.59979625578436 2.59979625578436 2.59979625578436 2.59979625578436 2.59979625578436 2.59979625578436 2.59979625578436 2.59979625578436 2.59979625578436 2.59979625578436 2.59979625578436 2.59979625578436 2.59979625578436 2.59979625578436 2.59979625578436 2.59979625578436 2.59979625578436 2.59979625578436 2.59979625578436 2.59979625578436 2.59979625578436 2.59979625578436 2.59979625578436 2.59979625578436 2.59979625578436 2.59979625578436 2.59979625578436 2.59979625578436 2.59979625578436 2.59979625578436 2.59979625578436 2.59979625578436 2.59979625578436 2.59979625578436 2.59979625578436 2.59979625578436 2.59979625578436 2.59979625578436 2.59979625578436 2.59979625578436 2.59979625578436 2.59979625578436 2.59979625578436 2.59979625578436 2.59979625578436 2.59979625578436 2.59979625578436 2.59979625578436 2.59979625578436 2.59979625578436 2.59979625578436 2.59979625578436 2.59979625578436 2.59979625578436 2.59979625578436 2.59979625578436 2.59979625578436 2.59979625578436 2.59979625578436 2.59979625578436 2.59979625578436 2.59979625578436 2.59979625578436 2.59979625578436 2.59979625578436 2.59979625578436 2.59979625578436 2.59979625578436 2.59979625578436 2.59979625578436 2.59979625578436 2.59979625578436 2.59979625578436 2.59979625578436 2.59979625578436 2.59979625578436 2.59979625578436 2.59979625578436 2.59979625578436 2.59979625578436 2.59979625578436 2.59979625578436 2.59979625578436 2.59979625578436 2.59979625578436 2.59979625578436 2.59979625578436 2.59979625578436 2.59979625578436 2.59979625578436 2.59979625578436 2.59979625578436 2.59979625578436 2.59979625578436 2.59979625578436 2.59979625578436 2.59979625578436 2.59979625578436 2.59979625578436 2.59979625578436 2.59979625578436 2.59979625578436 2.59979625578436 2.59979625578436 2.59979625578436 2.59979625578436 2.59979625578436 2.59979625578436 2.59979625578436 2.59979625578436 2.59979625578436 2.59979625578436 2.59979625578436 2.59979625578436 2.59979625578436 2.59979625578436 2.59979625578436 2.59979625578436 2.59979625578436 2.59979625578436 2.59979625578436 2.59979625578436 2.59979625578436 2.59979625578436 2.59979625578436 2.59979625578436 2.59979625578436 2.59979625578436 2.59979625578436 2.59979625578436 2.59979625578436 2.59979625578436 2.59979625578436 2.59979625578436 2.59979625578436 2.59979625578436 2.59979625578436 2.59979625578436 2.59979625578436 2.59979625578436 2.59979625578436 2.59979625578436 2.59979625578436 2.59979625578436 2.59979625578436 2.59979625578436 2.59979625578436 2.59979625578436 2.59979625578436 2.59979625578436 2.59979625578436 2.59979625578436 2.59979625578436 2.59979625578436 2.59979625578436 2.59979625578436 2.59979625578436 2.59979625578436 2.59979625578436 2.59979625578436 2.59979625578436 2.59979625578436 2.59979625578436 2.59979625578436 2.59979625578436 2.59979625578436 2.59979625578436 2.59979625578436 2.59979625578436 2.59979625578436 2.59979625578436 2.59979625578436 2.59979625578436 2.59979625578436 2.59979625578436 2.59979625578436 2.59979625578436 2.59979625578436 2.59979625578436 2.59979625578436 2.59979625578436 2.59979625578436 2.59979625578436 2.59979625578436 2.59979625578436 2.59979625578436 2.59979625578436 2.59979625578436 2.59979625578436 2.59979625578436 2.59979625578436 2.59979625578436 2.59979625578436 2.59979625578436 2.59979625578436 2.59979625578436 2.59979625578436 2.59979625578436 2.59979625578436 2.59979625578436 2.59979625578436 2.59979625578436 2.59979625578436 2.59979625578436 2.59979625578436 2.59979625578436 2.59979625578436 2.59979625578436 2.59979625578436 2.59979625578436 2.59979625578436 2.59979625578436 2.59979625578436 2.59979625578436 2.59979625578436 2.59979625578436 2.59979625578436 2.59979625578436 2.59979625578436 2.59979625578436 2.59979625578436 2.59979625578436 2.59979625578436 2.59979625578436 2.59979625578436 2.59979625578436 2.59979625578436 2.59979625578436 2.59979625578436 2.59979625578436 2.59979625578436 2.59979625578436 2.59979625578436 2.59979625578436 2.59979625578436 2.59979625578436 2.59979625578436 2.59979625578436 2.59979625578436 2.59979625578436 2.59979625578436 2.59979625578436 2.59979625578436 2.59979625578436 2.59979625578436 2.59979625578436 2.59979625578436 2.59979625578436 2.59979625578436 2.59979625578436 2.59979625578436 2.59979625578436 2.59979625578436 2.59979625578436 2.59979625578436 2.59979625578436 2.59979625578436 2.59979625578436 2.59979625578436 2.59979625578436 2.59979625578436 2.59979625578436 2.59979625578436 2.59979625578436 2.59979625578436 2.59979625578436 2.59979625578436 2.59979625578436 2.59979625578436 2.59979625578436 2.59979625578436 2.59979625578436 2.59979625578436 2.59979625578436 2.59979625578436 2.59979625578436 2.59979625578436
Manes.13G081500.v6.1 2.59979625578436 2.59979625578436 2.59979625578436 2.59979625578436 2.59979625578436 2.59979625578436 2.59979625578436 2.59979625578436 2.59979625578436 2.59979625578436 2.59979625578436 2.59979625578436 2.59979625578436 2.59979625578436 2.59979625578436 2.59979625578436 2.59979625578436 2.59979625578436 2.59979625578436 2.59979625578436 2.59979625578436 2.59979625578436 2.59979625578436 2.59979625578436 2.59979625578436 2.59979625578436 2.59979625578436 2.59979625578436 2.59979625578436 2.59979625578436 2.59979625578436 2.59979625578436 2.59979625578436 2.59979625578436 2.59979625578436 2.59979625578436 2.59979625578436 2.59979625578436 2.59979625578436 2.59979625578436 2.59979625578436 2.59979625578436 2.59979625578436 2.59979625578436 2.59979625578436 2.59979625578436 2.59979625578436 2.59979625578436 2.59979625578436 2.59979625578436 2.59979625578436 2.59979625578436 2.59979625578436 2.59979625578436 2.59979625578436 2.59979625578436 2.59979625578436 2.59979625578436 2.59979625578436 2.59979625578436 2.59979625578436 2.59979625578436 2.59979625578436 2.59979625578436 2.59979625578436 2.59979625578436 2.59979625578436 2.59979625578436 2.59979625578436 2.59979625578436 2.59979625578436 2.59979625578436 2.59979625578436 2.59979625578436 2.59979625578436 2.59979625578436 2.59979625578436 2.59979625578436 2.59979625578436 2.59979625578436 2.59979625578436 2.59979625578436 2.59979625578436 2.59979625578436 2.59979625578436 2.59979625578436 2.59979625578436 2.59979625578436 2.59979625578436 2.59979625578436 2.59979625578436 2.59979625578436 2.59979625578436 2.59979625578436 2.59979625578436 2.59979625578436 2.59979625578436 2.59979625578436 2.59979625578436 2.59979625578436 2.59979625578436 2.59979625578436 2.59979625578436 2.59979625578436 2.59979625578436 2.59979625578436 2.59979625578436 2.59979625578436 2.59979625578436 2.59979625578436 2.59979625578436 2.59979625578436 2.59979625578436 2.59979625578436 2.59979625578436 2.59979625578436 2.59979625578436 2.59979625578436 2.59979625578436 2.59979625578436 2.59979625578436 2.59979625578436 2.59979625578436 2.59979625578436 2.59979625578436 2.59979625578436 2.59979625578436 2.59979625578436 2.59979625578436 2.59979625578436 2.59979625578436 2.59979625578436 2.59979625578436 2.59979625578436 2.59979625578436 2.59979625578436 2.59979625578436 2.59979625578436 2.59979625578436 2.59979625578436 2.59979625578436 2.59979625578436 2.59979625578436 2.59979625578436 2.59979625578436 2.59979625578436 2.59979625578436 2.59979625578436 2.59979625578436 2.59979625578436 2.59979625578436 2.59979625578436 2.59979625578436 2.59979625578436 2.59979625578436 2.59979625578436 2.59979625578436 2.59979625578436 2.59979625578436 2.59979625578436 2.59979625578436 2.59979625578436 2.59979625578436 2.59979625578436 2.59979625578436 2.59979625578436 2.59979625578436 2.59979625578436 2.59979625578436 2.59979625578436 2.59979625578436 2.59979625578436 2.59979625578436 2.59979625578436 2.59979625578436 2.59979625578436 2.59979625578436 2.59979625578436 2.59979625578436 2.59979625578436 2.59979625578436 2.59979625578436 2.59979625578436 2.59979625578436 2.59979625578436 2.59979625578436 2.59979625578436 2.59979625578436 2.59979625578436 2.59979625578436 2.59979625578436 2.59979625578436 2.59979625578436 2.59979625578436 2.59979625578436 2.59979625578436 2.59979625578436 2.59979625578436 2.59979625578436 2.59979625578436 2.59979625578436 2.59979625578436 2.59979625578436 2.59979625578436 2.59979625578436 2.59979625578436 2.59979625578436 2.59979625578436 2.59979625578436 2.59979625578436 2.59979625578436 2.59979625578436 2.59979625578436 2.59979625578436 2.59979625578436 2.59979625578436 2.59979625578436 2.59979625578436 2.59979625578436 2.59979625578436 2.59979625578436 2.59979625578436 2.59979625578436 2.59979625578436 2.59979625578436 2.59979625578436 2.59979625578436 2.59979625578436 2.59979625578436 2.59979625578436 2.59979625578436 2.59979625578436 2.59979625578436 2.59979625578436 2.59979625578436 2.59979625578436 2.59979625578436 2.59979625578436 2.59979625578436 2.59979625578436 2.59979625578436 2.59979625578436 2.59979625578436 2.59979625578436 2.59979625578436 2.59979625578436 2.59979625578436 2.59979625578436 2.59979625578436 2.59979625578436 2.59979625578436 2.59979625578436 2.59979625578436 2.59979625578436 2.59979625578436 2.59979625578436 2.59979625578436 2.59979625578436 2.59979625578436 2.59979625578436 2.59979625578436 2.59979625578436 2.59979625578436 2.59979625578436 2.59979625578436 2.59979625578436 2.59979625578436 2.59979625578436 2.59979625578436 2.59979625578436 2.59979625578436 2.59979625578436 2.59979625578436 2.59979625578436 2.59979625578436 2.59979625578436 2.59979625578436 2.59979625578436 2.59979625578436 2.59979625578436 2.59979625578436 2.59979625578436 2.59979625578436 2.59979625578436 2.59979625578436 2.59979625578436 2.59979625578436 2.59979625578436 2.59979625578436 2.59979625578436 2.59979625578436 2.59979625578436 2.59979625578436 2.59979625578436 2.59979625578436 2.59979625578436 2.59979625578436 2.59979625578436 2.59979625578436 2.59979625578436 2.59979625578436 2.59979625578436 2.59979625578436 2.59979625578436 2.59979625578436 2.59979625578436 2.59979625578436 2.59979625578436 2.59979625578436 2.59979625578436 2.59979625578436 2.59979625578436 2.59979625578436 2.59979625578436 2.59979625578436 2.59979625578436 2.59979625578436 2.59979625578436 2.59979625578436 2.59979625578436 2.59979625578436 2.59979625578436 2.59979625578436 2.59979625578436 2.59979625578436 2.59979625578436 2.59979625578436 2.59979625578436 2.59979625578436 2.59979625578436 2.59979625578436 2.59979625578436 2.59979625578436 2.59979625578436 2.59979625578436 2.59979625578436 2.59979625578436 2.59979625578436 2.59979625578436 2.59979625578436 2.59979625578436 2.59979625578436 2.59979625578436 2.59979625578436 2.59979625578436 2.59979625578436 2.59979625578436 2.59979625578436 2.59979625578436 2.59979625578436 2.59979625578436 2.59979625578436 2.59979625578436 2.59979625578436 2.59979625578436 2.59979625578436 2.59979625578436 2.59979625578436 2.59979625578436 2.59979625578436 2.59979625578436 2.59979625578436 2.59979625578436 2.59979625578436 2.59979625578436 2.59979625578436 2.59979625578436 2.59979625578436 2.59979625578436 2.59979625578436 2.59979625578436 2.59979625578436 2.59979625578436 2.59979625578436 2.59979625578436 2.59979625578436 2.59979625578436 2.59979625578436 2.59979625578436 2.59979625578436 2.59979625578436 2.59979625578436 2.59979625578436 2.59979625578436 2.59979625578436 2.59979625578436 2.59979625578436 2.59979625578436 2.59979625578436 2.59979625578436 2.59979625578436 2.59979625578436 2.59979625578436 2.59979625578436 2.59979625578436 2.59979625578436 2.59979625578436 2.59979625578436 2.59979625578436 2.59979625578436 2.59979625578436 2.59979625578436 2.59979625578436 2.59979625578436 2.59979625578436 2.59979625578436 2.59979625578436 2.59979625578436 2.59979625578436 2.59979625578436 2.59979625578436 2.59979625578436 2.59979625578436 2.59979625578436 2.59979625578436 2.59979625578436 2.59979625578436 2.59979625578436 2.59979625578436 2.59979625578436 2.59979625578436 2.59979625578436 2.59979625578436 2.59979625578436 2.59979625578436 2.59979625578436 2.59979625578436 2.59979625578436 2.59979625578436 2.59979625578436 2.59979625578436 2.59979625578436 2.59979625578436 2.59979625578436 2.59979625578436 2.59979625578436 2.59979625578436 2.59979625578436 2.59979625578436 2.59979625578436 2.59979625578436 2.59979625578436 2.59979625578436 2.59979625578436 2.59979625578436 2.59979625578436 2.59979625578436 2.59979625578436 2.59979625578436 2.59979625578436 2.59979625578436 2.59979625578436 2.59979625578436 2.59979625578436 2.59979625578436 2.59979625578436 2.59979625578436 2.59979625578436 2.59979625578436 2.59979625578436 2.59979625578436 2.59979625578436 2.59979625578436 2.59979625578436 2.59979625578436 2.59979625578436 2.59979625578436 2.59979625578436 2.59979625578436 2.59979625578436 2.59979625578436 2.59979625578436 2.59979625578436 2.59979625578436 2.59979625578436 2.59979625578436 2.59979625578436 2.59979625578436 2.59979625578436 2.59979625578436 2.59979625578436 2.59979625578436 2.59979625578436 2.59979625578436 2.59979625578436 2.59979625578436 2.59979625578436 2.59979625578436 2.59979625578436 2.59979625578436 2.59979625578436 2.59979625578436 2.59979625578436 2.59979625578436 2.59979625578436 2.59979625578436 2.59979625578436 2.59979625578436 2.59979625578436 2.59979625578436 2.59979625578436 2.59979625578436 2.59979625578436 2.59979625578436 2.59979625578436 2.59979625578436 2.59979625578436 2.59979625578436 2.59979625578436 2.59979625578436 2.59979625578436 2.59979625578436 2.59979625578436 2.59979625578436 2.59979625578436 2.59979625578436 2.59979625578436 2.59979625578436 2.59979625578436 2.59979625578436 2.59979625578436 2.59979625578436 2.59979625578436 2.59979625578436 2.59979625578436 2.59979625578436 2.59979625578436 2.59979625578436 2.59979625578436 2.59979625578436 2.59979625578436 2.59979625578436 2.59979625578436 2.59979625578436 2.59979625578436 2.59979625578436 2.59979625578436 2.59979625578436 2.59979625578436 2.59979625578436 2.59979625578436 2.59979625578436 2.59979625578436 2.59979625578436 2.59979625578436 2.59979625578436 2.59979625578436 2.59979625578436 2.59979625578436 2.59979625578436 2.59979625578436 2.59979625578436 2.59979625578436 2.59979625578436 2.59979625578436 2.59979625578436 2.59979625578436 2.59979625578436 2.59979625578436 2.59979625578436 2.59979625578436 2.59979625578436 2.59979625578436 2.59979625578436 2.59979625578436 2.59979625578436 2.59979625578436 2.59979625578436 2.59979625578436 2.59979625578436 2.59979625578436 2.59979625578436 2.59979625578436 2.59979625578436 2.59979625578436 2.59979625578436 2.59979625578436 2.59979625578436 2.59979625578436 2.59979625578436 2.59979625578436 2.59979625578436 2.59979625578436 2.59979625578436 2.59979625578436 2.59979625578436 2.59979625578436 2.59979625578436 2.59979625578436 2.59979625578436 2.59979625578436 2.59979625578436 2.59979625578436 2.59979625578436 2.59979625578436 2.59979625578436 2.59979625578436 2.59979625578436 2.59979625578436 2.59979625578436 2.59979625578436 2.59979625578436 2.59979625578436 2.59979625578436 2.59979625578436 2.59979625578436 3.23035530106182 2.59979625578436 2.59979625578436 2.59979625578436 2.59979625578436 2.59979625578436 2.59979625578436 2.59979625578436 2.59979625578436 2.59979625578436 2.59979625578436 2.59979625578436 2.59979625578436 2.59979625578436 2.59979625578436 2.59979625578436 2.59979625578436 2.59979625578436 2.59979625578436 2.59979625578436 2.59979625578436 2.59979625578436 2.59979625578436 2.59979625578436 2.59979625578436 2.59979625578436 2.59979625578436 2.59979625578436 2.59979625578436 2.59979625578436 2.59979625578436 2.59979625578436 2.59979625578436 2.59979625578436 2.59979625578436 2.59979625578436 2.59979625578436 2.59979625578436 2.59979625578436 2.59979625578436 2.59979625578436 2.59979625578436 2.59979625578436 2.59979625578436 2.59979625578436 2.59979625578436 2.59979625578436 2.59979625578436 2.59979625578436 2.59979625578436 2.59979625578436 2.59979625578436 2.59979625578436 2.59979625578436 2.59979625578436 2.59979625578436 2.59979625578436 2.59979625578436 2.59979625578436 2.59979625578436 2.59979625578436 2.59979625578436 2.59979625578436 2.59979625578436 2.59979625578436 2.59979625578436 2.59979625578436 2.59979625578436 2.59979625578436 2.59979625578436 2.59979625578436 2.59979625578436 2.59979625578436 2.59979625578436 2.59979625578436 2.59979625578436 2.59979625578436 2.59979625578436 2.59979625578436 2.59979625578436 2.59979625578436 2.59979625578436 2.59979625578436 2.59979625578436 2.59979625578436 2.59979625578436 2.59979625578436 2.59979625578436 2.59979625578436 2.59979625578436 2.59979625578436 2.59979625578436 2.59979625578436 2.59979625578436 2.59979625578436 2.59979625578436 2.59979625578436 2.59979625578436 2.59979625578436 2.59979625578436 2.59979625578436 2.59979625578436 2.59979625578436 2.59979625578436 2.59979625578436 2.59979625578436 2.59979625578436 2.59979625578436 2.59979625578436 2.59979625578436 2.59979625578436 2.59979625578436 2.59979625578436 2.59979625578436 2.59979625578436 2.59979625578436 2.59979625578436 2.59979625578436 2.59979625578436 2.59979625578436 2.59979625578436 2.59979625578436 2.59979625578436 2.59979625578436 2.59979625578436 2.59979625578436 2.59979625578436 2.59979625578436 2.59979625578436 2.59979625578436 2.59979625578436 2.59979625578436 2.59979625578436 2.59979625578436 2.59979625578436 2.59979625578436 2.59979625578436 2.59979625578436 2.59979625578436 2.59979625578436 2.59979625578436 2.59979625578436 2.59979625578436 2.59979625578436 2.59979625578436 2.59979625578436 2.59979625578436 2.59979625578436 2.59979625578436 2.59979625578436 2.59979625578436 2.59979625578436
Manes.13G081600.v6.1 2.59979625578436 2.59979625578436 2.59979625578436 3.12519089239347 2.59979625578436 2.59979625578436 2.59979625578436 2.59979625578436 2.59979625578436 2.59979625578436 2.59979625578436 2.59979625578436 2.59979625578436 2.59979625578436 2.59979625578436 2.59979625578436 2.59979625578436 2.59979625578436 2.59979625578436 2.59979625578436 2.59979625578436 2.59979625578436 2.59979625578436 2.59979625578436 2.59979625578436 2.59979625578436 2.59979625578436 2.59979625578436 2.59979625578436 2.59979625578436 2.59979625578436 2.59979625578436 3.17378617670681 2.59979625578436 2.59979625578436 2.59979625578436 2.59979625578436 2.59979625578436 3.27237941274458 2.59979625578436 2.59979625578436 2.59979625578436 2.59979625578436 2.59979625578436 2.59979625578436 2.59979625578436 2.59979625578436 2.59979625578436 2.59979625578436 2.59979625578436 2.59979625578436 2.59979625578436 2.59979625578436 2.59979625578436 2.59979625578436 2.59979625578436 2.59979625578436 2.59979625578436 2.59979625578436 2.59979625578436 2.59979625578436 2.59979625578436 2.59979625578436 2.59979625578436 2.59979625578436 2.59979625578436 2.59979625578436 2.59979625578436 2.59979625578436 2.59979625578436 2.59979625578436 2.59979625578436 2.59979625578436 2.59979625578436 2.59979625578436 2.59979625578436 2.59979625578436 3.06039705082243 2.59979625578436 2.59979625578436 2.59979625578436 2.59979625578436 2.59979625578436 2.59979625578436 2.59979625578436 2.59979625578436 2.59979625578436 2.59979625578436 2.59979625578436 2.59979625578436 2.59979625578436 2.59979625578436 2.59979625578436 2.59979625578436 2.59979625578436 2.59979625578436 2.59979625578436 2.59979625578436 2.59979625578436 2.59979625578436 2.59979625578436 2.59979625578436 2.59979625578436 2.59979625578436 2.59979625578436 2.59979625578436 2.59979625578436 2.59979625578436 3.01650372679633 2.59979625578436 2.59979625578436 2.59979625578436 2.59979625578436 2.59979625578436 2.59979625578436 2.59979625578436 2.59979625578436 2.59979625578436 3.17519681097436 2.59979625578436 2.59979625578436 2.59979625578436 3.30107830576528 2.59979625578436 2.59979625578436 2.59979625578436 2.59979625578436 2.59979625578436 2.59979625578436 2.59979625578436 2.59979625578436 2.59979625578436 3.0212344291614 2.59979625578436 2.59979625578436 2.59979625578436 2.59979625578436 3.08196755351891 2.59979625578436 2.59979625578436 2.59979625578436 2.59979625578436 2.59979625578436 2.59979625578436 2.59979625578436 2.59979625578436 2.59979625578436 2.59979625578436 2.59979625578436 2.59979625578436 2.59979625578436 2.59979625578436 2.59979625578436 2.59979625578436 3.18288021682041 2.59979625578436 2.59979625578436 2.59979625578436 2.59979625578436 2.59979625578436 2.59979625578436 2.59979625578436 2.59979625578436 2.59979625578436 2.59979625578436 2.59979625578436 2.59979625578436 2.59979625578436 2.59979625578436 2.59979625578436 2.59979625578436 2.59979625578436 2.59979625578436 2.59979625578436 2.59979625578436 2.59979625578436 2.59979625578436 2.59979625578436 2.59979625578436 2.59979625578436 2.59979625578436 2.59979625578436 2.59979625578436 2.59979625578436 2.59979625578436 2.59979625578436 2.59979625578436 2.59979625578436 2.59979625578436 2.59979625578436 2.59979625578436 2.59979625578436 2.59979625578436 3.04160865887499 2.59979625578436 2.59979625578436 2.59979625578436 3.13848911460483 2.59979625578436 2.59979625578436 2.59979625578436 2.59979625578436 2.59979625578436 2.59979625578436 2.59979625578436 2.59979625578436 2.59979625578436 2.59979625578436 2.59979625578436 2.59979625578436 2.59979625578436 2.59979625578436 3.4134412798777 3.42444996502386 3.04879652493302 2.59979625578436 2.59979625578436 2.59979625578436 2.59979625578436 2.59979625578436 2.59979625578436 2.59979625578436 3.81879582209405 2.59979625578436 3.07224328759053 2.59979625578436 2.59979625578436 2.59979625578436 2.59979625578436 2.59979625578436 2.59979625578436 3.25982382466975 3.12315809278075 2.59979625578436 3.13920880252861 2.59979625578436 2.59979625578436 3.19677433375722 2.59979625578436 2.59979625578436 3.5030039551816 2.59979625578436 2.59979625578436 3.26876126171489 2.59979625578436 3.34894100460763 2.59979625578436 2.59979625578436 2.59979625578436 3.25014544349024 2.59979625578436 2.59979625578436 2.59979625578436 3.27713638788058 3.01582169102262 3.83472820491349 2.59979625578436 2.59979625578436 3.14550218000467 2.59979625578436 3.23544690453558 2.59979625578436 2.59979625578436 2.59979625578436 3.07878727232066 3.11512830171232 2.59979625578436 2.59979625578436 2.59979625578436 3.0751254337643 2.59979625578436 3.09404548459673 2.59979625578436 3.12232509438277 3.72459246314977 3.07270803269098 2.59979625578436 2.59979625578436 2.59979625578436 3.05198833785288 3.30262129821875 2.59979625578436 2.59979625578436 2.59979625578436 2.59979625578436 3.19944276628065 2.59979625578436 2.59979625578436 2.59979625578436 3.26645129656096 2.59979625578436 2.59979625578436 2.59979625578436 3.89707304632056 2.59979625578436 2.59979625578436 2.59979625578436 2.59979625578436 3.18590979373873 3.30235343986351 3.24661910325328 2.59979625578436 2.59979625578436 2.59979625578436 2.59979625578436 3.64165707291856 2.59979625578436 2.59979625578436 2.59979625578436 2.59979625578436 2.59979625578436 2.59979625578436 2.59979625578436 2.59979625578436 3.24569782192461 2.59979625578436 2.59979625578436 2.59979625578436 2.59979625578436 2.59979625578436 2.59979625578436 2.59979625578436 2.59979625578436 3.32385717853539 2.59979625578436 3.07280994667388 2.59979625578436 2.59979625578436 2.59979625578436 2.59979625578436 2.59979625578436 2.59979625578436 2.59979625578436 3.25434752792638 2.59979625578436 2.59979625578436 2.59979625578436 2.59979625578436 2.59979625578436 3.09304328024829 2.59979625578436 2.59979625578436 2.59979625578436 2.59979625578436 2.59979625578436 3.14307563156158 2.59979625578436 3.5271669967772 3.1933542419055 2.59979625578436 3.25721121744889 2.59979625578436 2.59979625578436 2.59979625578436 2.59979625578436 2.59979625578436 2.59979625578436 3.06075262526231 3.37363417613735 2.59979625578436 3.40627964740502 4.23379128518041 3.47565525924005 3.19836810956745 2.59979625578436 2.59979625578436 2.59979625578436 3.10996514328171 2.59979625578436 2.59979625578436 2.59979625578436 3.12381515159364 2.59979625578436 2.59979625578436 2.59979625578436 3.20409142510325 2.59979625578436 2.59979625578436 3.20164312672398 2.59979625578436 2.59979625578436 2.59979625578436 2.59979625578436 2.59979625578436 2.59979625578436 2.59979625578436 2.59979625578436 3.11932334026827 2.59979625578436 2.59979625578436 2.59979625578436 2.59979625578436 3.21112129012012 2.59979625578436 2.59979625578436 2.59979625578436 2.59979625578436 2.59979625578436 2.59979625578436 2.59979625578436 3.08059389465736 2.59979625578436 2.59979625578436 2.59979625578436 2.59979625578436 2.59979625578436 3.22344610197473 2.59979625578436 2.59979625578436 2.59979625578436 2.59979625578436 2.59979625578436 2.59979625578436 2.59979625578436 2.59979625578436 3.30034534379421 2.59979625578436 4.06127079942006 2.59979625578436 2.59979625578436 3.48895088648259 2.59979625578436 2.59979625578436 3.28076458677052 2.59979625578436 2.59979625578436 2.59979625578436 2.59979625578436 3.19993551182426 2.59979625578436 2.59979625578436 3.04792100866332 2.59979625578436 2.59979625578436 2.59979625578436 3.40508134271753 3.08920714372086 2.59979625578436 2.59979625578436 2.59979625578436 2.59979625578436 2.59979625578436 2.59979625578436 2.59979625578436 2.59979625578436 2.59979625578436 2.59979625578436 2.59979625578436 2.59979625578436 2.59979625578436 2.59979625578436 2.59979625578436 2.59979625578436 2.59979625578436 3.13589593959261 2.59979625578436 2.59979625578436 3.02191542271198 2.59979625578436 2.59979625578436 2.59979625578436 3.23993430627071 2.59979625578436 2.59979625578436 2.59979625578436 2.59979625578436 3.1089290264677 2.59979625578436 2.59979625578436 2.59979625578436 2.59979625578436 2.59979625578436 3.01490231394773 2.59979625578436 2.59979625578436 2.59979625578436 3.58234218278946 2.59979625578436 2.59979625578436 2.59979625578436 2.59979625578436 2.59979625578436 2.59979625578436 2.59979625578436 2.59979625578436 2.59979625578436 2.59979625578436 3.0490669307664 2.59979625578436 2.59979625578436 2.59979625578436 2.59979625578436 2.59979625578436 3.51372612606172 3.67290371109444 2.59979625578436 2.59979625578436 2.59979625578436 3.40083590865166 2.59979625578436 2.59979625578436 3.40715420382606 3.49105114569248 2.59979625578436 3.12701290025836 2.59979625578436 2.59979625578436 2.59979625578436 2.59979625578436 2.59979625578436 2.59979625578436 2.59979625578436 2.59979625578436 3.35798233036586 2.59979625578436 2.59979625578436 2.59979625578436 3.09168813019347 2.59979625578436 2.59979625578436 2.59979625578436 2.59979625578436 2.59979625578436 3.1975645660093 2.59979625578436 2.59979625578436 2.59979625578436 2.59979625578436 2.59979625578436 2.59979625578436 2.59979625578436 2.59979625578436 2.59979625578436 3.14717678469408 3.18881389019315 2.59979625578436 2.59979625578436 2.59979625578436 2.59979625578436 2.59979625578436 2.59979625578436 3.10526400266323 2.59979625578436 2.59979625578436 3.22180690923061 2.59979625578436 2.59979625578436 2.59979625578436 2.59979625578436 2.59979625578436 2.59979625578436 2.59979625578436 2.59979625578436 2.59979625578436 2.59979625578436 2.59979625578436 2.59979625578436 2.59979625578436 2.59979625578436 2.59979625578436 2.59979625578436 2.59979625578436 2.59979625578436 3.2692901765405 2.59979625578436 2.59979625578436 2.59979625578436 2.59979625578436 2.59979625578436 2.59979625578436 2.59979625578436 2.59979625578436 2.59979625578436 3.30430621313442 2.59979625578436 2.59979625578436 2.59979625578436 2.59979625578436 2.59979625578436 2.59979625578436 2.59979625578436 2.59979625578436 3.10783858502086 2.59979625578436 2.59979625578436 2.59979625578436 2.59979625578436 2.59979625578436 2.59979625578436 2.59979625578436 2.59979625578436 2.59979625578436 2.59979625578436 2.59979625578436 2.59979625578436 2.59979625578436 2.59979625578436 2.59979625578436 2.59979625578436 2.59979625578436 2.59979625578436 2.59979625578436 2.59979625578436 2.59979625578436 3.68487892531134 2.59979625578436 2.59979625578436 2.59979625578436 2.59979625578436 2.59979625578436 2.59979625578436 2.59979625578436 2.59979625578436 2.59979625578436 3.47520283733032 2.59979625578436 2.59979625578436 2.59979625578436 2.59979625578436 3.20178576582288 2.59979625578436 2.59979625578436 2.59979625578436 2.59979625578436 2.59979625578436 2.59979625578436 2.59979625578436 2.59979625578436 2.59979625578436 2.59979625578436 2.59979625578436 2.59979625578436 2.59979625578436 2.59979625578436 2.59979625578436 2.59979625578436 2.59979625578436 2.59979625578436 2.59979625578436 2.59979625578436 2.59979625578436 2.59979625578436 2.59979625578436 2.59979625578436 2.59979625578436 3.12734860701425 2.59979625578436 2.59979625578436 2.59979625578436 3.7341416335537 2.59979625578436 2.59979625578436 2.59979625578436 2.59979625578436 2.59979625578436 3.25006177786541 2.59979625578436 2.59979625578436 2.59979625578436 2.59979625578436 2.59979625578436 2.59979625578436 2.59979625578436 2.59979625578436 2.59979625578436 2.59979625578436 2.59979625578436 3.10899527952792 2.59979625578436 2.59979625578436 2.59979625578436 2.59979625578436 2.59979625578436 2.59979625578436 2.59979625578436 2.59979625578436 2.59979625578436 2.59979625578436 2.59979625578436 2.59979625578436 2.59979625578436 2.59979625578436 2.59979625578436 2.59979625578436 2.59979625578436 2.59979625578436 5.37325073172936 2.59979625578436 2.59979625578436 2.59979625578436 2.59979625578436 2.59979625578436 2.59979625578436 3.17310155599223 2.59979625578436 2.59979625578436 2.59979625578436 2.59979625578436 2.59979625578436 3.48455101835497 2.59979625578436 2.59979625578436 2.59979625578436 2.59979625578436 2.59979625578436 2.59979625578436 2.59979625578436 2.59979625578436 3.4586293332224 2.59979625578436 2.59979625578436 2.59979625578436 2.59979625578436 2.59979625578436 2.59979625578436 2.59979625578436 2.59979625578436 2.59979625578436 2.59979625578436 2.59979625578436 2.59979625578436 2.59979625578436 2.59979625578436 2.59979625578436 2.59979625578436 2.59979625578436 3.29759367244079 3.3939317028683 3.1964791051938 2.59979625578436 4.40682532679928 2.59979625578436 2.59979625578436 3.22145036302252 2.59979625578436 2.59979625578436 2.59979625578436 2.59979625578436 2.59979625578436 2.59979625578436 2.59979625578436 2.59979625578436 2.59979625578436 2.59979625578436 2.59979625578436 2.59979625578436 2.59979625578436 2.59979625578436 3.03967187552959 2.59979625578436 3.53635640865754 2.59979625578436 2.59979625578436 2.59979625578436 2.59979625578436 4.06419099458389 2.59979625578436 2.59979625578436
Manes.13G081700.v6.1 2.59979625578436 2.59979625578436 3.03047684732533 4.11421039057105 3.9190085836564 3.15536754223307 3.15816018115106 7.34315063832026 3.84534285565884 2.59979625578436 3.37755019900241 3.96382649663075 7.95650840888971 2.59979625578436 3.59644953537541 2.59979625578436 3.35405828690082 3.80123086013542 2.59979625578436 3.52689480351742 3.46069714102254 4.45498256522445 3.96294581259982 4.05286191379818 3.14413877371066 3.29982034827609 2.59979625578436 4.93891475022365 5.2192766897157 3.75928889564787 3.56031851016587 4.97675732974226 8.71227715954096 5.26293861432379 3.14570398518928 3.16878379002956 2.59979625578436 4.43256995137818 4.40028234882696 3.15137780479602 3.23201493111793 3.67972915063703 2.59979625578436 4.52794582638383 3.9032011645835 2.59979625578436 3.36040517360207 5.07947989072941 2.59979625578436 2.59979625578436 2.59979625578436 2.59979625578436 2.59979625578436 3.86749335096064 3.30273000440967 3.28257618553174 3.6109959391733 4.08528478530829 3.50929109955559 3.52567379773375 2.59979625578436 3.51922507660927 3.10654593426012 2.59979625578436 4.19346175643005 3.14237346324655 2.59979625578436 4.20269073273279 4.02336069450757 4.4971504729167 2.59979625578436 3.03420175286161 6.65917868514388 2.59979625578436 5.95817866039323 2.59979625578436 3.63077662772523 6.01175239438217 3.77811259546182 3.10989770956048 3.19937689101105 4.77329212538976 4.06790948899444 3.11095649955553 3.30853211464194 3.22543616017794 2.59979625578436 4.94851164827515 4.36857795049092 3.34481372870052 2.59979625578436 2.59979625578436 6.11882023230424 4.88287068406268 7.41062436086895 3.71955075226505 3.49912752418334 3.19285832138037 2.59979625578436 5.30020062213073 2.59979625578436 3.10849398345359 3.6032494770633 2.59979625578436 2.59979625578436 3.32834234306411 3.40371602820436 4.16587954051311 5.06318811697046 3.12799011821841 3.45516001602998 2.59979625578436 3.76412467045523 4.60404684305732 2.59979625578436 2.59979625578436 2.59979625578436 2.59979625578436 8.73256945753019 2.59979625578436 3.76903956309953 2.59979625578436 2.59979625578436 5.67447449266832 3.45713446031507 3.52116708325194 2.59979625578436 2.59979625578436 5.42468388672317 3.14854429515482 4.11772764401266 2.59979625578436 3.19371833097314 8.14143010178969 4.6496055046137 2.59979625578436 2.59979625578436 3.84265597146158 5.7332229427369 4.49565610283801 5.32173286588723 2.59979625578436 4.13374268927456 3.03461879545996 3.31164659151673 3.09448431999199 2.59979625578436 3.24166522631322 3.07277416937966 2.59979625578436 4.26548708096564 2.59979625578436 3.45226107684251 3.10037248322062 5.17804454867252 2.59979625578436 2.59979625578436 3.97532631382236 5.64019304753654 4.52059564269678 3.17503269450207 2.59979625578436 4.79048267507434 3.27009222077054 4.69442199385608 5.37652436172952 2.59979625578436 3.41510177671445 2.59979625578436 3.11037841164054 3.17915297907334 3.51860111759208 2.59979625578436 3.39684887833031 3.10734665489403 3.25431612115486 2.59979625578436 2.59979625578436 7.69927804459642 2.59979625578436 4.11776829289036 2.59979625578436 3.02883382542909 7.68339530511329 4.00008966083854 3.50938787220478 2.59979625578436 3.83815824780461 3.14070663490831 5.82539983094293 2.59979625578436 3.46486109286453 3.50135233378827 3.04160865887499 3.31409563067317 5.55903314260893 5.45428973847959 3.52246435195984 4.23093942008411 7.65854848406701 6.8140196912113 4.29388025123989 4.04826925530246 4.14621795295066 3.32619170863699 3.9175075502131 4.04075971142055 3.48186864689569 4.436165552977 3.20579552351965 4.6086352838799 3.61601505343628 3.17888988534499 5.86549718016985 5.32963760873518 4.21049733304262 3.58798918021776 3.87957555546561 3.77728265014896 5.72660794838918 6.02567319092228 3.8313921139122 2.59979625578436 3.23943786201555 8.40650386236328 6.37158932562949 2.59979625578436 2.59979625578436 4.72669514704258 7.40274940345368 4.60101121090168 4.2120425698152 3.12315809278075 4.2156737729944 5.667885160769 4.26923462383632 3.38697297193438 3.19677433375722 2.59979625578436 9.67888710073238 3.99618073743982 4.56891313494537 3.72759093882996 3.26876126171489 5.8528944460242 5.68732928270855 3.57769357505133 3.21070493893527 3.84275066011716 8.33693602975453 5.60490557712429 4.8375347443669 3.17623298287933 4.64042668928219 6.94237224712141 5.14865086198736 5.83224570338506 2.59979625578436 4.51098724360528 6.47811634195445 6.87104424391567 4.19338696921202 3.19556340470997 3.04994649852283 7.33033270141262 4.72053644881687 4.66612364331492 2.59979625578436 5.00150916072942 5.49747280628291 4.27792709263353 3.09404548459673 2.59979625578436 4.02691980130492 7.22975853506652 3.41181455865871 2.59979625578436 2.59979625578436 6.01521956681878 3.76883990120799 8.98037222165371 3.9711913968225 3.94850587401253 3.30150379084556 4.54270447369722 5.29808977293095 5.88315553257763 3.2866359024642 3.30593419081973 3.53456210212037 5.11713150240576 3.62078637969324 3.83026908218474 3.43641674032279 3.50842549389157 8.19808849646913 4.42497235891159 4.27814952732081 3.74944109507207 5.44415689201416 4.4752942686859 3.75804226531246 3.9074884632975 4.04580551179995 4.13506596469816 10.9300325386308 6.0047977731024 4.54184139219149 3.22373713132186 4.62558517334317 9.18785449558424 4.97157647892654 4.7020599193025 3.76550897345009 2.59979625578436 3.93534997357748 4.56881824605895 3.92356263648021 3.51092040624305 4.52284456610822 8.49974960701944 2.59979625578436 3.17865863106762 2.59979625578436 3.56638868567901 8.74891267186767 4.2260546928364 3.85883507686872 3.778875219469 3.83707874515466 7.96649453844107 4.96607028869055 7.17295988287586 3.25434752792638 3.40086540681077 9.50326707210826 4.8415793671163 4.3519288951592 2.59979625578436 4.72670099217931 6.62111322361317 5.20192304598811 4.91357993992391 4.02754722630839 6.72480441458398 8.98829078729711 5.74075998678063 6.94594506009364 2.59979625578436 3.25631718321301 4.54583247116659 3.79703594294614 4.49095375288385 3.45245990967003 6.35134981402861 10.8266994622834 5.43047218604944 5.03782580699245 4.00832030837389 4.27360562182038 10.4221257722152 6.93962936264082 4.53676337435507 3.19836810956745 3.92535131991136 7.03380975810545 5.19191218009385 4.60915991474291 3.38416193941179 5.09717838778826 5.82426337041254 4.70477102645547 4.58481702534068 2.59979625578436 3.88662622344819 5.0504552833687 9.7569412784872 5.647945350999 3.44498313082173 3.29707522516397 6.06025624259189 8.06076397285464 6.22945833838025 3.7212483429046 3.09253880012922 4.86821694264522 7.11167613226918 5.37272734350615 5.74852117595803 2.59979625578436 3.98146792064773 8.0039138248309 4.15320261950378 6.58659363075576 2.59979625578436 5.09033260165601 7.34613073218536 2.59979625578436 4.38987052605687 2.59979625578436 4.68035016284079 8.07696295331433 4.22545807574208 5.10516304335826 2.59979625578436 5.27493445677383 7.08865404978832 6.11415992392482 5.78569712726541 3.36487301352577 4.49136686158297 3.7322206911301 4.96003727418031 5.06313991559764 3.25899884065111 4.41508978927913 8.44300673745542 5.30876459668075 4.04971950946239 2.59979625578436 6.46512724645343 5.32648870244162 4.13744632159808 5.75744794722153 3.04948717202689 3.34037266712788 8.74549827373427 6.35386659504849 4.22259564920708 4.15424656868395 2.59979625578436 5.08910258699141 3.89725386825431 5.06982993957438 2.59979625578436 3.40508134271753 6.07080451614974 3.69286530377354 3.76564883305679 2.59979625578436 2.59979625578436 2.59979625578436 3.36314563101168 4.65647982692784 2.59979625578436 3.01541759514865 3.53345212500998 5.37359728751047 2.59979625578436 2.59979625578436 3.07216302101005 3.41241579629101 4.07901474762147 3.24203518046687 2.59979625578436 2.59979625578436 7.80984643483504 4.75297222286621 3.07142817417063 2.59979625578436 3.13776652946732 7.89987957393042 5.12002057086095 3.59990066596305 2.59979625578436 4.29985679579149 7.9072482081194 4.15578150694273 3.81844012298296 5.27582472825593 3.62276432158505 4.04883247433714 4.75115275029401 7.45543232197041 6.05043315896735 3.44353124367574 5.05424049081214 5.29676315626703 5.99483827184417 3.79829053893291 2.59979625578436 4.63729692263238 4.998504440563 4.01139348891446 3.09344190010374 2.59979625578436 2.59979625578436 5.19391260548715 5.19698134333256 3.48331719498716 3.55071511297521 4.04260935394769 3.37602505743054 4.53043066048127 2.59979625578436 4.55138667890129 4.74578912021287 2.59979625578436 5.79602647419505 8.71206463251939 4.0174031331555 4.92601858589701 5.16080242560959 7.30356110027088 5.75518200078086 3.1505585915272 2.59979625578436 7.19567629137972 5.11011325750863 2.59979625578436 3.32444621738729 4.75202233863445 4.93011703138554 4.70797894935046 3.13899408145671 2.59979625578436 2.59979625578436 6.87185314094225 5.10037642667206 3.71169974230701 3.09055428047105 5.22349249196712 8.99823483918081 4.95404019899909 3.37725547101701 3.82398655823875 3.09661102337773 5.98649830022347 6.17175938890886 3.43317001835428 3.28720428082605 5.06516044443915 6.07988814682334 5.23431924886836 3.75492677152724 2.59979625578436 3.85085213849157 3.29025677866774 5.38194587391361 6.32996423725258 3.22721475254557 3.80860520056819 3.12386348523869 3.98837142601176 6.23169307155424 3.58986033417048 2.59979625578436 5.78175898586006 7.22696293059766 3.77863573177652 2.59979625578436 5.32743444914827 3.63151091231973 6.48373697366837 2.59979625578436 2.59979625578436 5.06690329012244 7.07666526103973 6.6528926127884 3.07812638981679 3.21960951687133 3.87406173053551 4.43404925937169 7.43234212179399 3.09490341468928 2.59979625578436 2.59979625578436 3.47843854242518 4.26504317090378 3.63459143030087 3.13901363613911 2.59979625578436 2.59979625578436 6.72993433358485 3.50360441488598 2.59979625578436 2.59979625578436 4.49974384603744 5.20284007408452 3.89806602983649 3.46235777925282 2.59979625578436 2.59979625578436 4.37006201832097 3.1066138352018 2.59979625578436 3.28089785406808 3.18542993688362 3.8322434301044 3.76352785207796 3.25879465846468 2.59979625578436 3.27099546505006 5.96658087328417 3.53953527174762 3.20491354779203 2.59979625578436 4.50086420101769 5.55627271586223 4.15474639527272 2.59979625578436 3.45273288614406 3.13052693773863 4.80589332438481 3.37588687910859 4.43689765150505 3.23035530106182 3.53794707022842 6.36353707174949 4.39569363555179 4.40455012698823 2.59979625578436 3.36272800854502 4.97992650544623 4.28086267590759 2.59979625578436 2.59979625578436 2.59979625578436 4.69507412008414 5.06677385471193 3.32970239936705 2.59979625578436 3.29612907983554 4.8706675746519 4.35955436680913 2.59979625578436 2.59979625578436 2.59979625578436 3.98502212357155 3.51082790168131 2.59979625578436 3.39912989984874 3.25815219576688 6.19202331512773 4.20011875794382 2.59979625578436 2.59979625578436 4.16450093566616 2.59979625578436 4.43918929946912 2.59979625578436 3.21021486625664 4.25857269511336 3.59353171185912 3.64820718768316 3.12734860701425 2.59979625578436 3.63376597254571 4.86168534868001 2.59979625578436 4.098100321408 2.59979625578436 3.06980125949796 4.45551735594657 3.29609969080235 3.25006177786541 2.59979625578436 2.59979625578436 3.99966738167939 2.59979625578436 2.59979625578436 3.15183655154252 2.59979625578436 3.34368402516979 7.99093509038105 3.92413616999576 2.59979625578436 3.47295221299192 3.62972932026475 6.87595490019872 3.13093185640013 2.59979625578436 2.59979625578436 2.59979625578436 3.06479868293381 4.10799642350742 3.08638207118581 3.32979506903342 3.69603746055106 4.7693264467835 4.10881848446767 3.97993272338895 3.07631577613061 4.15029403147123 3.19585971097053 3.5302863255487 2.59979625578436 3.23817512837546 2.59979625578436 6.33005320276612 4.79587404593374 3.80092819596319 2.59979625578436 5.01462391454766 4.23828724517882 5.98538077940229 3.57524302608937 2.59979625578436 2.59979625578436 2.59979625578436 3.9572159677963 3.61024766233292 3.13790827944038 3.6756084057258 7.74260027720038 5.08174784599893 5.33732879975198 2.59979625578436 4.57642854880915 2.59979625578436 6.00733245209028 3.23503948447659 2.59979625578436 2.59979625578436 4.54882620616858 4.54154588996335 2.59979625578436 2.59979625578436 2.59979625578436 8.99098539755373 3.63854769448613 3.53538582533427 2.59979625578436 3.78500776541972 4.94981157473089 4.53878596004843 4.85444878923604 2.59979625578436 2.59979625578436 6.84202686050872 3.37724948770933 3.54449289306235 2.59979625578436 2.59979625578436 2.59979625578436 2.59979625578436 3.72442824282283 2.59979625578436 3.17452592349132 4.07730770910483 2.59979625578436 2.59979625578436 3.48658342951114 3.14365100473681 6.09512471286248 3.55423144868542 3.6656788033668 2.59979625578436 3.56888036552917 5.91182327844347 4.73430425828679 3.32706199532729 2.59979625578436 3.92496321100403 5.29737108265726 4.25053640556526 2.59979625578436 2.59979625578436
Manes.13G081800.v6.1 2.59979625578436 2.59979625578436 2.59979625578436 2.59979625578436 2.59979625578436 2.59979625578436 2.59979625578436 2.59979625578436 2.59979625578436 2.59979625578436 2.59979625578436 2.59979625578436 2.59979625578436 2.59979625578436 2.59979625578436 2.59979625578436 2.59979625578436 2.59979625578436 2.59979625578436 2.59979625578436 2.59979625578436 2.59979625578436 2.59979625578436 2.59979625578436 2.59979625578436 2.59979625578436 2.59979625578436 2.59979625578436 2.59979625578436 2.59979625578436 2.59979625578436 2.59979625578436 3.17378617670681 2.59979625578436 2.59979625578436 2.59979625578436 2.59979625578436 2.59979625578436 2.59979625578436 2.59979625578436 2.59979625578436 2.59979625578436 2.59979625578436 2.59979625578436 2.59979625578436 2.59979625578436 2.59979625578436 2.59979625578436 2.59979625578436 2.59979625578436 2.59979625578436 2.59979625578436 2.59979625578436 2.59979625578436 2.59979625578436 2.59979625578436 2.59979625578436 2.59979625578436 2.59979625578436 2.59979625578436 2.59979625578436 2.59979625578436 2.59979625578436 2.59979625578436 2.59979625578436 2.59979625578436 2.59979625578436 2.59979625578436 2.59979625578436 2.59979625578436 2.59979625578436 2.59979625578436 2.59979625578436 2.59979625578436 2.59979625578436 2.59979625578436 2.59979625578436 2.59979625578436 3.29249169049875 2.59979625578436 2.59979625578436 2.59979625578436 2.59979625578436 2.59979625578436 2.59979625578436 2.59979625578436 2.59979625578436 2.59979625578436 2.59979625578436 2.59979625578436 2.59979625578436 2.59979625578436 2.59979625578436 2.59979625578436 2.59979625578436 2.59979625578436 2.59979625578436 2.59979625578436 2.59979625578436 2.59979625578436 2.59979625578436 2.59979625578436 2.59979625578436 2.59979625578436 2.59979625578436 2.59979625578436 2.59979625578436 2.59979625578436 2.59979625578436 2.59979625578436 2.59979625578436 2.59979625578436 2.59979625578436 2.59979625578436 2.59979625578436 2.59979625578436 2.59979625578436 2.59979625578436 2.59979625578436 2.59979625578436 2.59979625578436 2.59979625578436 2.59979625578436 2.59979625578436 2.59979625578436 2.59979625578436 2.59979625578436 2.59979625578436 2.59979625578436 2.59979625578436 2.59979625578436 2.59979625578436 2.59979625578436 2.59979625578436 2.59979625578436 2.59979625578436 2.59979625578436 3.08196755351891 3.11715769885859 2.59979625578436 2.59979625578436 2.59979625578436 2.59979625578436 2.59979625578436 2.59979625578436 2.59979625578436 2.59979625578436 2.59979625578436 2.59979625578436 2.59979625578436 2.59979625578436 2.59979625578436 2.59979625578436 2.59979625578436 2.59979625578436 2.59979625578436 2.59979625578436 2.59979625578436 2.59979625578436 2.59979625578436 2.59979625578436 2.59979625578436 2.59979625578436 2.59979625578436 2.59979625578436 2.59979625578436 2.59979625578436 2.59979625578436 2.59979625578436 2.59979625578436 2.59979625578436 2.59979625578436 2.59979625578436 2.59979625578436 2.59979625578436 2.59979625578436 2.59979625578436 3.11361203837832 2.59979625578436 2.59979625578436 2.59979625578436 2.59979625578436 2.59979625578436 2.59979625578436 2.59979625578436 2.59979625578436 2.59979625578436 2.59979625578436 2.59979625578436 2.59979625578436 2.59979625578436 2.59979625578436 2.59979625578436 2.59979625578436 2.59979625578436 2.59979625578436 2.59979625578436 2.59979625578436 2.59979625578436 2.59979625578436 3.0979139950087 2.59979625578436 2.59979625578436 2.59979625578436 2.59979625578436 2.59979625578436 2.59979625578436 2.59979625578436 2.59979625578436 2.59979625578436 2.59979625578436 2.59979625578436 2.59979625578436 2.59979625578436 2.59979625578436 2.59979625578436 2.59979625578436 2.59979625578436 2.59979625578436 2.59979625578436 2.59979625578436 2.59979625578436 2.59979625578436 2.59979625578436 2.59979625578436 2.59979625578436 2.59979625578436 2.59979625578436 2.59979625578436 2.9870565861914 2.59979625578436 2.59979625578436 2.59979625578436 2.59979625578436 2.59979625578436 2.59979625578436 2.59979625578436 2.59979625578436 3.19240955863012 2.59979625578436 2.59979625578436 2.59979625578436 2.59979625578436 2.59979625578436 2.59979625578436 2.59979625578436 2.59979625578436 2.59979625578436 2.59979625578436 2.59979625578436 2.59979625578436 2.59979625578436 2.59979625578436 2.59979625578436 2.59979625578436 3.32702834205485 2.59979625578436 2.59979625578436 2.59979625578436 2.59979625578436 3.68400765031026 2.59979625578436 2.59979625578436 2.59979625578436 2.59979625578436 2.59979625578436 2.59979625578436 2.59979625578436 2.59979625578436 2.59979625578436 2.59979625578436 2.59979625578436 2.59979625578436 2.59979625578436 2.59979625578436 2.59979625578436 2.59979625578436 2.59979625578436 2.59979625578436 2.59979625578436 2.59979625578436 2.59979625578436 2.59979625578436 2.59979625578436 3.41008409776741 2.59979625578436 2.59979625578436 2.59979625578436 2.59979625578436 2.59979625578436 2.59979625578436 2.59979625578436 2.59979625578436 2.59979625578436 3.13011628474653 2.59979625578436 2.59979625578436 2.59979625578436 2.59979625578436 2.59979625578436 2.59979625578436 3.3438924755943 2.59979625578436 2.59979625578436 2.59979625578436 2.59979625578436 2.59979625578436 2.59979625578436 2.59979625578436 2.59979625578436 2.59979625578436 2.59979625578436 2.59979625578436 2.59979625578436 2.59979625578436 2.59979625578436 2.59979625578436 2.59979625578436 2.59979625578436 3.16981088905528 3.76560242009159 2.59979625578436 2.59979625578436 2.59979625578436 2.59979625578436 2.59979625578436 2.59979625578436 2.59979625578436 2.59979625578436 2.59979625578436 2.59979625578436 2.59979625578436 2.59979625578436 2.59979625578436 2.59979625578436 3.36253590573726 2.59979625578436 2.59979625578436 2.59979625578436 2.59979625578436 2.59979625578436 2.59979625578436 2.59979625578436 2.59979625578436 2.59979625578436 3.14307563156158 2.59979625578436 2.59979625578436 2.59979625578436 2.59979625578436 2.59979625578436 2.59979625578436 2.59979625578436 2.59979625578436 3.4117013907922 3.08587502403935 2.59979625578436 2.59979625578436 2.59979625578436 2.59979625578436 3.17372833296139 3.5757082350106 2.59979625578436 2.59979625578436 2.59979625578436 3.0825107763154 3.11937986360436 2.59979625578436 2.59979625578436 2.59979625578436 2.59979625578436 2.59979625578436 2.59979625578436 2.59979625578436 2.59979625578436 2.59979625578436 2.59979625578436 2.59979625578436 2.59979625578436 2.59979625578436 2.59979625578436 2.59979625578436 3.00763695540965 2.59979625578436 2.59979625578436 2.59979625578436 2.59979625578436 2.59979625578436 2.59979625578436 2.59979625578436 2.59979625578436 2.59979625578436 3.03367268315916 2.59979625578436 2.59979625578436 2.59979625578436 3.06134786401126 3.12088499837687 2.59979625578436 2.59979625578436 2.59979625578436 3.14919715036927 2.59979625578436 2.59979625578436 2.59979625578436 3.14025367911579 2.59979625578436 2.59979625578436 2.59979625578436 2.59979625578436 2.59979625578436 3.07195668903267 2.59979625578436 2.59979625578436 2.59979625578436 2.59979625578436 2.59979625578436 2.59979625578436 2.59979625578436 2.59979625578436 2.59979625578436 2.59979625578436 2.59979625578436 2.59979625578436 2.59979625578436 2.59979625578436 3.20605869871251 2.59979625578436 2.59979625578436 2.59979625578436 2.59979625578436 2.59979625578436 2.59979625578436 2.59979625578436 2.59979625578436 2.59979625578436 2.59979625578436 2.59979625578436 2.59979625578436 2.59979625578436 2.59979625578436 2.59979625578436 2.59979625578436 2.59979625578436 2.59979625578436 2.59979625578436 2.59979625578436 2.59979625578436 2.59979625578436 2.59979625578436 2.59979625578436 2.59979625578436 2.59979625578436 2.59979625578436 2.59979625578436 2.59979625578436 3.12551148095829 3.02191542271198 2.59979625578436 2.59979625578436 2.59979625578436 2.59979625578436 2.59979625578436 2.59979625578436 2.59979625578436 2.59979625578436 2.59979625578436 2.59979625578436 2.59979625578436 2.59979625578436 2.59979625578436 2.59979625578436 2.59979625578436 3.31367075302264 2.59979625578436 2.59979625578436 2.59979625578436 2.59979625578436 3.04937180421191 2.59979625578436 2.59979625578436 2.59979625578436 2.59979625578436 2.59979625578436 2.59979625578436 2.59979625578436 2.59979625578436 2.59979625578436 2.59979625578436 2.59979625578436 2.59979625578436 2.59979625578436 2.59979625578436 2.59979625578436 2.59979625578436 2.59979625578436 2.59979625578436 2.59979625578436 2.59979625578436 2.59979625578436 2.59979625578436 2.59979625578436 2.59979625578436 2.59979625578436 2.59979625578436 2.59979625578436 2.59979625578436 2.59979625578436 2.59979625578436 2.59979625578436 2.59979625578436 2.59979625578436 2.59979625578436 2.59979625578436 2.59979625578436 2.59979625578436 2.59979625578436 2.59979625578436 2.59979625578436 2.59979625578436 2.59979625578436 2.59979625578436 2.59979625578436 2.59979625578436 2.59979625578436 2.59979625578436 2.59979625578436 2.59979625578436 2.59979625578436 2.59979625578436 2.59979625578436 3.16296043660998 2.59979625578436 2.59979625578436 2.59979625578436 2.59979625578436 2.59979625578436 3.77443947247914 2.59979625578436 2.59979625578436 2.59979625578436 2.59979625578436 2.59979625578436 2.59979625578436 2.59979625578436 2.59979625578436 2.59979625578436 2.59979625578436 2.59979625578436 2.59979625578436 2.59979625578436 2.59979625578436 2.59979625578436 2.59979625578436 2.59979625578436 2.59979625578436 2.59979625578436 3.00173983477685 2.59979625578436 2.59979625578436 2.59979625578436 2.59979625578436 2.59979625578436 2.59979625578436 2.59979625578436 2.59979625578436 2.59979625578436 2.59979625578436 2.59979625578436 2.59979625578436 2.59979625578436 2.59979625578436 2.59979625578436 2.59979625578436 3.12724282625815 2.59979625578436 2.59979625578436 2.59979625578436 2.59979625578436 2.59979625578436 3.46235777925282 2.59979625578436 2.59979625578436 2.59979625578436 2.59979625578436 2.59979625578436 2.59979625578436 2.59979625578436 2.59979625578436 2.59979625578436 2.59979625578436 2.59979625578436 2.59979625578436 2.59979625578436 2.59979625578436 2.59979625578436 2.59979625578436 3.31429537738927 2.59979625578436 2.59979625578436 2.59979625578436 2.59979625578436 2.59979625578436 2.59979625578436 2.59979625578436 2.59979625578436 2.59979625578436 2.59979625578436 2.59979625578436 2.59979625578436 2.59979625578436 2.59979625578436 2.59979625578436 2.59979625578436 2.59979625578436 2.59979625578436 2.59979625578436 2.59979625578436 2.59979625578436 2.59979625578436 2.59979625578436 2.59979625578436 2.59979625578436 2.59979625578436 2.59979625578436 2.59979625578436 2.59979625578436 2.59979625578436 2.59979625578436 2.59979625578436 2.59979625578436 2.59979625578436 2.59979625578436 2.59979625578436 2.59979625578436 2.59979625578436 2.59979625578436 2.59979625578436 2.59979625578436 2.59979625578436 2.59979625578436 2.59979625578436 2.59979625578436 2.59979625578436 2.59979625578436 2.59979625578436 2.59979625578436 2.59979625578436 2.59979625578436 2.59979625578436 2.59979625578436 2.59979625578436 2.59979625578436 2.59979625578436 2.59979625578436 2.59979625578436 2.59979625578436 2.59979625578436 2.59979625578436 2.59979625578436 2.59979625578436 2.59979625578436 2.59979625578436 2.59979625578436 3.01607379670363 2.59979625578436 2.59979625578436 2.59979625578436 2.59979625578436 2.59979625578436 2.59979625578436 2.59979625578436 2.59979625578436 2.59979625578436 3.06479868293381 2.59979625578436 2.59979625578436 2.59979625578436 3.50179941331691 2.59979625578436 3.37964665561139 2.59979625578436 2.59979625578436 2.59979625578436 3.02276451142146 2.59979625578436 2.59979625578436 2.59979625578436 2.59979625578436 2.59979625578436 2.59979625578436 2.59979625578436 2.59979625578436 2.59979625578436 3.53005056540587 2.59979625578436 2.59979625578436 2.59979625578436 2.59979625578436 2.59979625578436 2.59979625578436 2.59979625578436 2.59979625578436 3.08978059537946 2.59979625578436 2.59979625578436 2.59979625578436 2.59979625578436 2.59979625578436 2.59979625578436 2.59979625578436 2.59979625578436 2.59979625578436 2.59979625578436 2.59979625578436 2.59979625578436 2.59979625578436 2.59979625578436 2.59979625578436 2.59979625578436 2.59979625578436 2.59979625578436 2.59979625578436 2.59979625578436 2.59979625578436 2.59979625578436 2.59979625578436 2.59979625578436 2.59979625578436 2.59979625578436 2.59979625578436 2.59979625578436 2.59979625578436 2.59979625578436 2.59979625578436 3.4309770644687 2.59979625578436 2.59979625578436 2.59979625578436 2.59979625578436 2.59979625578436 2.59979625578436 2.59979625578436 2.59979625578436 2.59979625578436 2.59979625578436 2.59979625578436 2.59979625578436 2.59979625578436 2.59979625578436 2.59979625578436 2.59979625578436 2.59979625578436 2.59979625578436 2.59979625578436 2.59979625578436 2.59979625578436 2.59979625578436
Manes.13G081900.v6.1 2.59979625578436 2.59979625578436 2.59979625578436 2.59979625578436 2.59979625578436 2.59979625578436 2.59979625578436 2.59979625578436 2.59979625578436 2.59979625578436 2.59979625578436 2.59979625578436 2.59979625578436 2.59979625578436 2.59979625578436 2.59979625578436 2.59979625578436 2.59979625578436 2.59979625578436 2.59979625578436 2.59979625578436 2.59979625578436 2.59979625578436 2.59979625578436 2.59979625578436 2.59979625578436 2.59979625578436 2.59979625578436 2.59979625578436 2.59979625578436 2.59979625578436 2.59979625578436 2.59979625578436 2.59979625578436 2.59979625578436 2.59979625578436 2.59979625578436 2.59979625578436 2.59979625578436 2.59979625578436 2.59979625578436 2.59979625578436 2.59979625578436 2.59979625578436 2.59979625578436 2.59979625578436 2.59979625578436 2.59979625578436 2.59979625578436 2.59979625578436 2.59979625578436 2.59979625578436 2.59979625578436 2.59979625578436 2.59979625578436 2.59979625578436 2.59979625578436 2.59979625578436 2.59979625578436 2.59979625578436 2.59979625578436 2.59979625578436 2.59979625578436 2.59979625578436 2.59979625578436 2.59979625578436 2.59979625578436 2.59979625578436 2.59979625578436 2.59979625578436 2.59979625578436 2.59979625578436 2.59979625578436 2.59979625578436 2.59979625578436 2.59979625578436 2.59979625578436 2.59979625578436 2.59979625578436 2.59979625578436 2.59979625578436 2.59979625578436 2.59979625578436 2.59979625578436 2.59979625578436 2.59979625578436 2.59979625578436 2.59979625578436 2.59979625578436 2.59979625578436 2.59979625578436 2.59979625578436 2.59979625578436 2.59979625578436 2.59979625578436 2.59979625578436 2.59979625578436 2.59979625578436 2.59979625578436 2.59979625578436 2.59979625578436 2.59979625578436 2.59979625578436 2.59979625578436 2.59979625578436 2.59979625578436 2.59979625578436 2.59979625578436 2.59979625578436 2.59979625578436 2.59979625578436 2.59979625578436 2.59979625578436 2.59979625578436 2.59979625578436 2.59979625578436 2.59979625578436 2.59979625578436 2.59979625578436 2.59979625578436 2.59979625578436 2.59979625578436 2.59979625578436 2.59979625578436 2.59979625578436 2.59979625578436 2.59979625578436 2.59979625578436 2.59979625578436 2.59979625578436 2.59979625578436 2.59979625578436 2.59979625578436 2.59979625578436 2.59979625578436 2.59979625578436 2.59979625578436 2.59979625578436 2.59979625578436 2.59979625578436 2.59979625578436 2.59979625578436 2.59979625578436 2.59979625578436 2.59979625578436 2.59979625578436 2.59979625578436 2.59979625578436 2.59979625578436 2.59979625578436 2.59979625578436 2.59979625578436 2.59979625578436 2.59979625578436 2.59979625578436 2.59979625578436 2.59979625578436 2.59979625578436 2.59979625578436 2.59979625578436 2.59979625578436 2.59979625578436 2.59979625578436 2.59979625578436 2.59979625578436 2.59979625578436 2.59979625578436 2.59979625578436 2.59979625578436 2.59979625578436 2.59979625578436 2.59979625578436 2.59979625578436 2.59979625578436 2.59979625578436 2.59979625578436 2.59979625578436 2.59979625578436 2.59979625578436 2.59979625578436 2.59979625578436 2.59979625578436 2.59979625578436 2.59979625578436 2.59979625578436 2.59979625578436 2.59979625578436 2.59979625578436 2.59979625578436 2.59979625578436 2.59979625578436 2.59979625578436 2.59979625578436 2.59979625578436 2.59979625578436 2.59979625578436 2.59979625578436 2.59979625578436 2.59979625578436 2.59979625578436 2.59979625578436 2.59979625578436 2.59979625578436 2.59979625578436 2.59979625578436 2.59979625578436 2.59979625578436 2.59979625578436 2.59979625578436 2.59979625578436 2.59979625578436 2.59979625578436 2.59979625578436 2.59979625578436 2.59979625578436 2.59979625578436 2.59979625578436 2.59979625578436 2.59979625578436 2.59979625578436 2.59979625578436 2.59979625578436 2.59979625578436 2.59979625578436 2.59979625578436 2.59979625578436 2.59979625578436 2.59979625578436 2.59979625578436 2.59979625578436 2.59979625578436 2.59979625578436 2.59979625578436 2.59979625578436 2.59979625578436 2.59979625578436 2.59979625578436 2.59979625578436 2.59979625578436 2.59979625578436 2.59979625578436 2.59979625578436 2.59979625578436 2.59979625578436 2.59979625578436 2.59979625578436 2.59979625578436 2.59979625578436 2.59979625578436 2.59979625578436 2.59979625578436 2.59979625578436 2.59979625578436 2.59979625578436 2.59979625578436 2.59979625578436 2.59979625578436 2.59979625578436 2.59979625578436 2.59979625578436 2.59979625578436 2.59979625578436 2.59979625578436 2.59979625578436 2.59979625578436 2.59979625578436 2.59979625578436 2.59979625578436 2.59979625578436 3.0751254337643 2.59979625578436 2.59979625578436 2.59979625578436 2.59979625578436 2.59979625578436 2.59979625578436 2.59979625578436 2.59979625578436 2.59979625578436 2.59979625578436 2.59979625578436 2.59979625578436 3.39696096412707 2.59979625578436 2.59979625578436 2.59979625578436 2.59979625578436 2.59979625578436 2.59979625578436 3.41276326438424 2.59979625578436 2.59979625578436 2.59979625578436 2.59979625578436 2.59979625578436 2.59979625578436 2.59979625578436 2.59979625578436 2.59979625578436 2.59979625578436 3.05906766596064 2.59979625578436 2.59979625578436 2.59979625578436 2.59979625578436 2.59979625578436 2.59979625578436 2.59979625578436 2.59979625578436 3.36724785466784 3.88593967986865 2.59979625578436 2.59979625578436 2.59979625578436 2.59979625578436 2.59979625578436 2.59979625578436 2.59979625578436 2.59979625578436 4.05523283250473 2.59979625578436 2.59979625578436 2.59979625578436 2.59979625578436 3.2895478140268 2.59979625578436 2.59979625578436 2.59979625578436 2.59979625578436 3.16658773388875 2.59979625578436 2.59979625578436 2.59979625578436 3.25434752792638 2.59979625578436 2.59979625578436 2.59979625578436 3.3839879457408 2.59979625578436 2.59979625578436 2.59979625578436 2.59979625578436 2.59979625578436 2.59979625578436 2.59979625578436 2.59979625578436 2.59979625578436 2.59979625578436 2.59979625578436 2.59979625578436 2.59979625578436 2.59979625578436 2.59979625578436 2.59979625578436 2.59979625578436 2.59979625578436 2.59979625578436 2.59979625578436 2.59979625578436 2.59979625578436 2.59979625578436 2.59979625578436 2.59979625578436 2.59979625578436 2.59979625578436 2.59979625578436 2.59979625578436 2.59979625578436 2.59979625578436 2.59979625578436 2.59979625578436 2.59979625578436 2.59979625578436 2.59979625578436 2.59979625578436 2.59979625578436 2.59979625578436 2.59979625578436 2.59979625578436 2.59979625578436 2.59979625578436 2.59979625578436 2.59979625578436 2.59979625578436 2.59979625578436 2.59979625578436 2.59979625578436 2.59979625578436 2.59979625578436 2.59979625578436 2.59979625578436 2.59979625578436 2.59979625578436 2.59979625578436 2.59979625578436 2.59979625578436 2.59979625578436 2.59979625578436 2.59979625578436 2.59979625578436 2.59979625578436 2.59979625578436 2.59979625578436 2.59979625578436 2.59979625578436 2.59979625578436 2.59979625578436 2.59979625578436 2.59979625578436 2.59979625578436 2.59979625578436 2.59979625578436 2.59979625578436 2.59979625578436 2.59979625578436 2.59979625578436 2.59979625578436 2.59979625578436 2.59979625578436 2.59979625578436 2.59979625578436 2.59979625578436 2.59979625578436 2.59979625578436 2.59979625578436 2.59979625578436 2.59979625578436 2.59979625578436 2.59979625578436 2.59979625578436 2.59979625578436 2.59979625578436 2.59979625578436 2.59979625578436 2.59979625578436 2.59979625578436 3.08920714372086 2.59979625578436 2.59979625578436 2.59979625578436 2.59979625578436 2.59979625578436 2.59979625578436 2.59979625578436 2.59979625578436 2.59979625578436 2.59979625578436 2.59979625578436 2.59979625578436 2.59979625578436 2.59979625578436 2.59979625578436 2.59979625578436 2.59979625578436 2.59979625578436 2.59979625578436 2.59979625578436 2.59979625578436 2.59979625578436 2.59979625578436 2.59979625578436 2.59979625578436 2.59979625578436 2.59979625578436 2.59979625578436 2.59979625578436 2.59979625578436 2.59979625578436 2.59979625578436 2.59979625578436 2.59979625578436 2.59979625578436 2.59979625578436 2.59979625578436 2.59979625578436 2.59979625578436 2.59979625578436 2.59979625578436 2.59979625578436 2.59979625578436 2.59979625578436 2.59979625578436 2.59979625578436 2.59979625578436 2.59979625578436 2.59979625578436 2.59979625578436 2.59979625578436 2.59979625578436 2.59979625578436 2.59979625578436 2.59979625578436 2.59979625578436 2.59979625578436 2.59979625578436 2.59979625578436 2.59979625578436 2.59979625578436 2.59979625578436 2.59979625578436 2.59979625578436 2.59979625578436 2.59979625578436 2.59979625578436 2.59979625578436 2.59979625578436 2.59979625578436 2.59979625578436 2.59979625578436 2.59979625578436 2.59979625578436 2.59979625578436 2.59979625578436 2.59979625578436 2.59979625578436 2.59979625578436 2.59979625578436 2.59979625578436 2.59979625578436 2.59979625578436 2.59979625578436 2.59979625578436 3.03997188674666 2.59979625578436 2.59979625578436 2.59979625578436 2.59979625578436 2.59979625578436 2.59979625578436 2.59979625578436 2.59979625578436 2.59979625578436 2.59979625578436 2.59979625578436 2.59979625578436 2.59979625578436 2.59979625578436 2.59979625578436 2.59979625578436 2.59979625578436 2.59979625578436 2.59979625578436 2.59979625578436 2.59979625578436 2.59979625578436 2.59979625578436 2.59979625578436 2.59979625578436 2.59979625578436 2.59979625578436 2.59979625578436 2.59979625578436 2.59979625578436 2.59979625578436 2.59979625578436 2.59979625578436 2.59979625578436 2.59979625578436 2.59979625578436 2.59979625578436 2.59979625578436 2.59979625578436 2.59979625578436 2.59979625578436 2.59979625578436 2.59979625578436 2.59979625578436 2.59979625578436 2.59979625578436 2.59979625578436 2.59979625578436 2.59979625578436 2.59979625578436 2.59979625578436 2.59979625578436 2.59979625578436 2.59979625578436 2.59979625578436 2.59979625578436 2.59979625578436 2.59979625578436 2.59979625578436 2.59979625578436 2.59979625578436 2.59979625578436 2.59979625578436 2.59979625578436 2.59979625578436 2.59979625578436 2.59979625578436 2.59979625578436 2.59979625578436 2.59979625578436 2.59979625578436 2.59979625578436 2.59979625578436 2.59979625578436 2.59979625578436 2.59979625578436 2.59979625578436 2.59979625578436 2.59979625578436 2.59979625578436 2.59979625578436 2.59979625578436 2.59979625578436 2.59979625578436 2.59979625578436 2.59979625578436 2.59979625578436 2.59979625578436 2.59979625578436 2.59979625578436 2.59979625578436 2.59979625578436 2.59979625578436 2.59979625578436 2.59979625578436 2.59979625578436 2.59979625578436 2.59979625578436 2.59979625578436 2.59979625578436 2.59979625578436 2.59979625578436 2.59979625578436 2.59979625578436 2.59979625578436 2.59979625578436 2.59979625578436 2.59979625578436 2.59979625578436 2.59979625578436 2.59979625578436 2.59979625578436 2.59979625578436 2.59979625578436 2.59979625578436 2.59979625578436 2.59979625578436 2.59979625578436 2.59979625578436 2.59979625578436 2.59979625578436 2.59979625578436 2.59979625578436 2.59979625578436 2.59979625578436 2.59979625578436 3.7341416335537 2.59979625578436 2.59979625578436 2.59979625578436 2.59979625578436 2.59979625578436 2.59979625578436 2.59979625578436 2.59979625578436 2.59979625578436 2.59979625578436 2.59979625578436 2.59979625578436 2.59979625578436 2.59979625578436 2.59979625578436 2.59979625578436 2.59979625578436 2.59979625578436 2.59979625578436 2.59979625578436 2.59979625578436 2.59979625578436 2.59979625578436 2.59979625578436 2.59979625578436 2.59979625578436 2.59979625578436 2.59979625578436 2.59979625578436 2.59979625578436 2.59979625578436 2.59979625578436 2.59979625578436 2.59979625578436 2.59979625578436 2.59979625578436 2.59979625578436 2.59979625578436 2.59979625578436 2.59979625578436 2.59979625578436 2.59979625578436 2.59979625578436 2.59979625578436 2.59979625578436 2.59979625578436 2.59979625578436 2.59979625578436 2.59979625578436 2.59979625578436 2.59979625578436 2.59979625578436 2.59979625578436 2.59979625578436 2.59979625578436 2.59979625578436 2.59979625578436 2.59979625578436 2.59979625578436 2.59979625578436 2.59979625578436 2.59979625578436 2.59979625578436 2.59979625578436 2.59979625578436 2.59979625578436 2.59979625578436 2.59979625578436 2.59979625578436 2.59979625578436 2.59979625578436 2.59979625578436 2.59979625578436 2.59979625578436 2.59979625578436 2.59979625578436 2.59979625578436 2.59979625578436 2.59979625578436 2.59979625578436 2.59979625578436 2.59979625578436 2.59979625578436 2.59979625578436 2.59979625578436 2.59979625578436 2.59979625578436 2.59979625578436 2.59979625578436 2.59979625578436 2.59979625578436 2.59979625578436 2.59979625578436 2.59979625578436 2.59979625578436 2.59979625578436 2.59979625578436 2.59979625578436 2.59979625578436 2.59979625578436 2.59979625578436 2.59979625578436 2.59979625578436 2.59979625578436 2.59979625578436 2.59979625578436 2.59979625578436 2.59979625578436
Manes.13G082000.v6.1 4.57361618838337 5.21186817014204 5.10687308612272 5.33915059287833 4.75818152576086 5.19392819073359 5.77253989156501 5.67717640714816 4.85171988138348 5.11058145307655 3.49438284815064 4.85511133907452 4.73087359127562 5.01313701025272 4.65619434317595 5.74784656627343 5.60466062707911 6.65554457197473 6.21078111986838 5.40409699044359 3.93330581446344 5.99692009097733 4.52438527472396 4.47047438143267 5.25681764186681 5.1635550472111 5.99857812717674 5.39116741676416 5.89198044140247 5.89300606799251 5.43749628097389 5.45601309334318 4.77121417211597 5.51994757213453 5.59258806528801 5.04349293472747 5.9415693574887 5.59183978169156 5.76495823724127 5.21515254719378 4.55931343027705 5.43630577607134 4.76461258724125 7.48465146313732 4.60766517298189 5.28306448679585 6.0794235774153 6.00880407336422 6.61833013396045 5.71203969963197 5.25240009489633 6.19435816861153 5.97939446948447 6.31552579845567 5.04564521897106 5.05086839134677 6.02391322026611 5.23457856781314 5.22047165238079 5.57050876578041 4.70266724377004 5.52764460709192 5.23242808245643 6.32364397525139 5.4598025724361 4.81613460543653 5.41626354156742 4.77351046497194 5.85467920525124 5.43346890406963 4.87496371871707 5.59899295778719 5.50256200261136 4.68113159220027 7.35592360924763 4.70942443723779 5.57556743834532 4.64305195648199 5.59703279217225 5.05421636437317 4.73766424358397 5.93600238616203 5.34070717890716 5.30924194317666 4.99402501240626 5.09634687910121 5.48111941261262 5.17130411694715 4.93134434335575 4.74019883598161 5.61208128650784 5.86970182092593 5.73116874471881 5.4367125418395 2.59979625578436 6.00759339176137 6.06708282450256 5.27446785482471 5.26223834164139 5.94822550331927 4.59115465723787 4.06943459121527 5.01605264256979 5.16879144405361 5.89057866898297 5.24794857744825 5.54687499138967 6.05924662103579 6.33861278002091 5.38002107099752 5.31186810484346 4.68692410658827 5.59317364239012 5.75310048170821 2.59979625578436 5.14984571489726 5.77199449824696 6.70613646677709 5.7402161450321 6.32824971093938 5.68234069215888 4.2264266400351 4.65982035136617 3.79545278377254 4.67622618685027 5.43447441439284 4.56989291873397 5.87096688016798 6.00810203787549 5.70743609237722 5.13920760143777 6.13197782706866 5.59555289739001 6.02393665995625 6.1159003933521 6.26088752476038 4.90433684159306 6.00399240645676 5.91573354204307 5.70746455892946 5.72574686774204 4.96212929880601 5.8392158082849 5.26129043423002 7.12019408075574 5.86485901030463 5.86079257397776 6.13244949137215 4.90508199166163 6.99041309310999 6.42383248026172 4.78424783327956 6.12305458532391 5.56896403291366 5.21859051889816 5.82466785879266 4.60232729675637 5.14526448616289 4.94668272365757 5.37632038155831 5.10838237056005 5.47221534747386 6.0536599666653 6.10599306215081 6.40562178662628 5.56167640577711 4.559693455727 5.20849153240094 2.59979625578436 5.46875355164175 5.3196622739464 5.41364150747775 6.23475231086251 5.07943255530698 6.53667570743995 6.3819130888902 5.58505223581774 5.88025183212205 5.68451235417219 2.59979625578436 6.34493059815112 4.64588284659452 6.43914724875461 5.90203887574948 6.53938223590598 5.91881247363389 5.20406619479451 6.24279755990448 4.66279771156836 5.70699546863491 5.11948138656256 5.18496153245003 5.5861423515786 5.35835664385775 5.85162651228083 5.09903203475494 4.71686264545529 4.84820855892576 5.68172637036218 5.88641506508223 5.55787702352256 5.74356462064778 4.04826925530246 5.30263383014656 4.01103896802701 5.73430134632098 5.46360331919023 4.94486706098072 6.00810047565607 4.69492232077348 6.35103121613983 6.21554840054303 4.8409613609387 5.36032258432976 5.09306526005044 5.00735555307307 5.70261425563187 3.87957555546561 4.80089919246676 5.060956762842 4.91477291215164 5.08026488124832 4.9160672273339 5.66580982955359 5.90809757269919 5.84141441639864 5.9034565528042 4.6996641414451 7.10630992181049 5.76853000985244 6.34086011865224 5.54980087831358 4.38172056419273 6.28013098184226 4.80512528129657 5.59834221456149 5.1345179468935 4.46192457411975 5.16987023301967 4.93324858276678 6.41500736620183 4.69419455852561 4.71785000218011 4.91385659239983 4.58006363993332 5.75677046039846 5.17732796979311 4.64368512533832 5.63411922573823 5.47570139735461 5.6550467759264 5.11840054117479 4.97976713622305 5.86908862152214 5.78424539965961 5.52151954726754 2.59979625578436 4.4363223804448 5.08148782015428 4.47466510918865 4.9671993220229 4.81166673163712 4.21171719354337 5.31320378208116 5.14415721128552 6.21269856827147 5.65576778228527 3.72609391070597 6.05131059044006 5.38507261282064 5.13538976427372 5.69059284955223 4.38772929930013 6.26238598023263 4.85493528041476 4.72853332148549 5.4820134715564 2.59979625578436 5.05093769552864 5.1831217169733 5.56368221273715 5.34821551587359 5.62489443843046 4.82682065634002 5.63411956080624 5.85057475611349 4.76174446283205 5.03131518815923 5.02121602474327 5.79708464518103 5.5172268133853 5.21277875307988 5.55263902210426 5.70873804223353 5.23481648267611 4.69402302155785 7.86614065781354 4.93931245661746 4.50308666897805 4.66309933944546 4.4752942686859 4.89978814307419 4.5798457793541 4.422125600906 5.30229348618364 5.54064796003207 6.25532420730691 5.41410512833811 5.14021615542058 5.32868471070745 6.15573923918946 5.52213511379129 5.73222378647679 5.33844835316922 5.10996224891689 5.48426873536022 5.5151282969732 4.7023371933689 5.01021484521937 5.91669919541706 4.66085053026112 5.93627128746395 5.93016911968362 4.9642621404597 5.3276869142962 5.42042866517523 5.83542918514111 5.7628525610917 5.01733844608192 6.41986224558037 5.59349764637496 5.48725928524527 2.59979625578436 4.53831103154474 5.38983154718561 4.76823358024082 5.5952721540741 5.3429916069977 4.80127239251849 4.98711500372901 4.66758388707708 2.59979625578436 5.24473898123368 4.18158490779625 5.22119492260485 5.14741890498286 6.02666151143095 4.59787841639945 4.59274071790841 5.00228208208766 5.09165806693915 5.34648937185782 5.20820443172699 4.6329688542972 5.2388168291562 5.02367428154966 6.15652856447332 4.71873589324525 4.18079702475593 6.59295013656171 5.73427033915173 6.3495177679585 4.68182109648708 5.39048200854236 5.58884094550161 4.84054756375183 5.92595919783892 5.95621251216976 5.04655056127196 6.47028946934103 5.97234382529043 5.52658215495812 6.04616564176646 5.69593279139319 4.89617374717355 5.37349078545423 5.34901939209697 5.49107277038808 5.20219839070407 3.87509087820222 6.35251316196339 4.64209910013155 4.24523948692611 5.15959469042855 4.72483109627034 5.19828832467605 6.03903367612584 5.37272734350615 5.33301399579085 3.84842707654233 5.59119686536624 5.53260901940399 5.12196276423814 5.6534184461126 4.46668977319017 6.11162538852593 4.48354647171975 4.84990016413713 5.05594102021092 4.2627139023923 5.56569428259766 5.24209983591894 6.39808062113851 5.43446602032113 5.08132161596857 5.720880201215 4.53578552123766 5.71448825557232 4.94476348973417 5.18664430862999 5.38955505938301 4.56524049308941 5.27129609128742 5.00946439345354 4.36782934893257 4.93554606478236 5.09904619471426 5.30876459668075 5.06568264959771 3.72285975990381 5.12239966223334 4.86542509056383 6.01117097646173 5.35064241642627 4.96029692617199 5.40181131251908 5.12817028207834 4.89682220021603 5.2386278897127 5.09963763720545 5.37395939607635 4.77008543351732 5.77352309315766 5.27833975983921 4.361950926739 5.22131947500438 4.82985638211964 5.85854007124862 5.7049771539466 4.93461809792991 5.02053622334337 4.90531968182077 5.52569865249566 4.59176147033753 4.66386770279899 5.2081469811217 4.87133316523019 5.7125213296776 4.79268532281215 4.81324694163309 5.27478503238569 4.72990959991062 6.53642385995891 5.42705619110661 4.21859487092253 5.11917296207917 4.25993586780208 6.74022050710557 5.39126898247531 4.60511004652497 5.99009951677389 5.8780772001037 5.91921456448352 5.85100506414712 4.85235310042324 5.48743615975289 4.50534387003397 6.44283462938783 5.1431834687912 4.84495690971112 5.10255486553709 5.60764011174488 6.00238025592076 5.9956796142517 5.71921481016927 3.44353124367574 4.79430452672332 5.39862317731028 4.56220737271307 5.30541532143786 4.48091376342685 5.77515244036644 5.46066660420419 5.69476140304172 5.08646661400674 4.48823527784576 2.59979625578436 5.8051574776746 5.19698134333256 5.23772653592465 4.65703573531571 5.19903867087254 5.10541295943916 5.56680403900072 5.39141280957808 4.318343811833 4.70556805546955 4.39467917663363 5.89335906147458 4.67907735641066 4.98014728270751 5.68237804044092 5.65533400678766 6.75755921896719 6.19014068433607 5.13856261758924 5.87523961903278 4.89785756854126 5.65187079480343 5.33837633177746 4.47125739302311 5.9085903952716 4.85065843181288 5.5376754356871 5.33413286517951 5.03462988673596 4.66557949285105 4.54589820248288 4.99546719867662 4.84881126106794 5.47856951361043 5.92069122795369 5.19828902903292 6.50615653171059 5.64863753871411 5.05562289918963 5.85685494936896 5.26652907178064 5.29325863473296 5.72857258448811 4.93339086490696 6.38748035811221 5.11246862790817 5.65113047077997 4.87346517633897 4.39183815085706 5.17687049963872 4.44338149785107 5.99454829249706 5.08613621905098 3.96259276784423 5.54443699715672 5.20988169638987 5.86453295064645 5.54891953257961 5.16342352552315 5.57613104564656 4.98158708586034 5.99487676736655 5.68992205028173 5.9954090604504 5.65850246314636 4.94862690326044 6.64878919352854 5.43621877710562 4.85233738272201 6.47867637187883 6.29337202438067 7.95352057683484 6.22590853173193 5.17403863643677 5.03854741250509 5.47537732329616 5.75415782805583 5.61067064213984 6.47710658670783 4.5449577896294 5.55140105489977 5.7356631319733 6.32218628297799 6.16152326541314 5.14011559782818 5.89822336901242 5.37384881008227 8.33697113417307 5.26319581610425 4.46014204632433 7.47723907793068 4.4301538204506 6.2881043861588 6.12174654537804 3.98466633223006 6.22252912013721 6.13228880521743 6.20171310303807 5.44862969816859 4.69166536321623 5.34292834046591 4.97813446415542 6.72028631797399 5.15148905742792 5.51167535617148 6.13716879566224 6.09470715493621 8.39114704786486 5.9884676351018 5.30849407400592 6.29325287305193 5.60598631885858 6.55290697175518 4.79699525488054 5.4597077415221 5.7706713856535 5.38163587000226 7.07621757259384 6.33022400202186 5.11242288625045 6.73435166415247 5.14674655980946 6.35099451478327 6.03370312448398 5.37210212610394 5.52445889707807 6.00583835437126 6.13512684169756 5.0733640156105 5.11309760034229 5.45667075841334 5.33424079629294 5.32630922057866 5.71801761611789 5.1811218249552 5.75269336919398 6.08526831458636 6.06780766732752 5.40250651665215 5.34673378255592 5.99159582542454 4.34856101834066 4.68289342987098 5.72440515974775 5.2433593928243 6.94921532829022 5.65678367094762 6.4538373628463 5.8837399341889 5.59967726685854 6.79436531285791 5.77481682090605 5.24854645518648 4.14915170381383 5.76574410067648 6.89547581453973 6.10918558249188 6.74288782312732 6.78331722082186 5.46621930239375 6.17531906818506 6.12689960243899 7.77514915861434 5.36642556457995 3.50863035512316 5.10534450742771 4.71826804110652 4.81211767708404 4.43986550624374 4.99756211145604 6.50185653103526 5.74808279719933 5.06330357676353 5.60019073164069 5.8175137006661 5.29483749761246 5.48566894484585 4.43320452716322 6.12213146733199 5.29616956943183 5.21242088591395 7.47926923993626 5.69509319501238 5.60772845781571 5.52486236559754 5.27529417290713 6.22999386811487 4.58063996513745 6.2512153040965 4.99343659608505 3.93224927260848 5.56850228440753 5.29195803602778 7.54735788264257 5.4518166567678 5.04593216059058 5.79637933564166 4.94842089630619 5.31892969275287 2.59979625578436 4.40957579783357 6.23808933028928 5.2577840340447 5.96501318606564 5.82962615537149 4.70401693904992 5.7841026913866 5.21825469027738 5.59269840467049 5.57941268477654 4.79739005845367 5.86680541691048 5.87137951514367 5.52264134233636 5.7765118892411 5.42068009679191 6.38709730453161 5.47702660488716 5.78226409936156 5.49015424955404 4.24449899561922 5.91138699808615 4.64739872836599 6.35148793692552 4.71432767896825 4.48126854675378 5.72400769246524 4.74519349585646 5.05833373695292 6.81617633634389 5.31407876235584 5.98031217937892 5.17130707389056 6.38994876957172 5.81639716927805 4.24853291030848 5.91140324933163 5.57132738043058 6.79022295843191 5.90575983385417 4.79454786762363 5.82537118729661 5.78712001394885 8.41041496052257 5.88477077871193 4.21862218544281 4.36670278574688 6.43789717432484 5.36543630821677 4.66668574529139 5.38816661330111 6.73250483345239 5.85661978629067 6.46057828847985 5.98846300989184 4.09256335650883 6.53600221166323 4.8658241622463 8.11631798540736 5.23620962167809 4.22836830426862 5.91543776045631 5.84477115342232 8.79209827221563 6.26568690480834 5.27585583164345 5.48856928405186 5.99277053218976 6.86468497844145 5.33987320672475 6.34861709486757
Manes.13G082100.v6.1 4.24883441465084 4.42826423694023 5.2830757819957 4.61114732812274 4.97622557468415 4.02067279250175 5.08872619844987 4.96430147804968 4.40632380015334 4.37826738240027 3.76993517303032 4.58579818132253 5.08631103268151 3.77649929472813 4.2663614388908 3.92863505642227 4.83990280129589 4.58180910017937 4.30500120005423 4.15669568736146 4.15760632150098 4.5426955421875 5.53265323653938 4.58286155843677 4.31338314005918 4.11052264858323 4.8386571478935 4.04230324729543 4.6971799235988 5.02119716916197 4.61867066661869 4.97675732974226 5.26269754500339 5.4512503801907 4.67932458553597 3.57314526813464 4.57094358043854 5.06032776414946 4.40028234882696 4.74971060250164 3.83619006804271 5.1205984305563 5.59355058744245 5.55049163199538 4.7347230250455 4.74224555151699 5.51755670307461 4.48031411248283 4.9586921819139 4.57319839656107 4.61397143423375 4.88207833395357 5.79831260305758 5.3634842546843 4.47327564609701 4.31952733684816 4.57053492827877 5.23457856781314 4.43497640120637 4.49514693664387 4.54356255605586 5.38555689264531 4.38879611683673 2.59979625578436 4.10998502064306 4.50127078378882 4.640465388562 4.77351046497194 5.02619209508834 4.55521799293872 4.56109185446289 5.42060016372327 5.08781054860559 5.8166066397783 2.59979625578436 5.29522213893672 5.10743441623113 5.29387396671014 4.94849304378924 4.65629143420165 4.46917349746849 4.705928148491 4.92862203270793 4.74991264994935 4.58666631545465 5.52564861861782 4.58103400233562 4.64317991614786 4.82573096398805 4.33799683435875 4.3452742057186 5.01157074596227 5.36955757819947 4.76352329194143 2.59979625578436 4.52374476005466 4.01597134261 4.48757052936941 5.45754539296778 5.42165030730047 4.79056362142013 5.14796905917322 4.86698787324315 5.55351832265075 5.89057866898297 4.53420448960132 4.78288462650734 4.78232789201219 4.19060093830317 3.6394512499023 4.82690265699621 4.13435387273992 4.60317680131165 4.51424071057971 2.59979625578436 2.59979625578436 4.94806827744185 5.00604336547017 5.56999816654652 4.4995448624184 4.96674920026002 4.75619795133216 4.78613788047522 4.24835238576493 4.9163177277302 5.51889310095958 4.04275430652555 4.58685620751371 2.59979625578436 4.78977681543544 4.94920933881967 4.49878962985452 4.49000767365377 4.97138159743234 4.45982622027543 4.39505529182034 4.64027177841435 4.46455681121378 4.16649173829098 5.28625433366847 4.59397129472366 5.09745760993094 4.56939882112423 6.17178942014826 3.80954712352577 4.10289977921789 5.24002811170421 5.54576734569145 5.46474548473479 2.59979625578436 4.56037844696554 4.83741441754133 4.6548160378135 5.69934325692781 5.29624947528363 4.72557423404504 4.80252932009538 5.122390261821 4.97858859527371 4.62144060856605 4.53842372640701 4.89324543161064 5.07994328033862 5.98879193013 4.51448008725955 5.05965416798139 5.5923145275835 4.73605393976758 2.59979625578436 4.34245559223339 4.67512102575425 4.74747053633071 4.61480776320049 5.378729058947 4.50009856088028 4.53822848754876 4.29645095232991 4.84384907944829 5.0967410682554 2.59979625578436 4.28981932819686 4.90082727058958 4.40541323285432 5.01796876041085 4.90359205789575 4.72854854860878 4.7530005444262 5.06954721839124 4.98438689941694 4.91708408835939 4.40314156626241 5.315901931047 4.11610799124803 4.74393969809024 5.94430292880797 5.5285966351845 4.49343775671271 4.89227703363519 5.49077248353223 5.33288202231538 5.30969190994384 5.32483474725373 4.04826925530246 5.97242578741734 5.91094066576872 4.84023062789303 4.60938538978415 4.46943030308665 5.03501677896459 6.13364538729643 5.66152062870535 4.76706771889353 4.94138318637343 5.12152224806092 5.1186561895502 5.36747134221737 4.67052870019111 4.6995394071538 5.01452256136101 4.98762276202375 5.73609309609196 4.6683011171249 4.77125018783277 4.85933332359018 6.2589020508072 5.95572336734192 2.59979625578436 5.70475687117633 5.41775509638884 5.17610502421584 5.38685168717998 4.31952120829832 5.86475766663431 3.94044672350216 5.56551065220546 4.94035925670881 4.70786385125785 5.14154905852131 4.77498551274538 5.24510814708616 5.86119508377407 4.50131182707378 5.28958087936326 4.81067217740043 5.32090175148008 5.07026097541619 4.7087729367258 4.8322363656765 4.90883876886443 4.98343061641642 5.6550467759264 4.63503451314111 4.60552224498783 4.79778110379038 4.81111851920534 5.2130151299713 2.59979625578436 4.70136139707782 5.04228811580777 5.27119672209481 5.31854669665468 4.85974888103689 4.7849015333886 4.56440659121219 4.99445137876813 4.76493426831002 4.8789895458652 5.26188426776547 6.05131059044006 5.73518226776612 4.9540460439097 5.15043897757262 4.38772929930013 5.41331890874267 5.33185826359004 4.8371065382416 4.45866402952685 2.59979625578436 6.77055656529803 5.15837239947564 5.71452141425177 4.92153731971861 5.53770476722469 5.60481682665462 5.66276854676221 5.19451614242423 5.23396000817153 4.93176466354794 6.19186478217418 5.83126511785081 5.48527965947814 4.76723733424727 5.14738561186372 6.0459806672586 5.87567402555822 6.02171301974652 5.85732193238166 5.64954165517039 5.30736848073817 4.90487541258868 5.42167276245177 5.5735857178333 5.07425740174072 5.64352872661348 5.22985350384243 6.05730366739164 4.90145177247992 5.27155570429393 4.45729826722604 5.5098361078212 6.02395831180251 4.68899617880253 4.73264946166623 5.61395121413833 5.16219949853437 5.63819868741888 5.05685351097009 4.1464829094435 6.05648353729316 5.66408239768542 6.37007801189357 5.3594950090242 5.42353638131 5.265107817263 5.62971847948448 5.32692972824304 5.68160397388262 5.12752414826335 5.40194833702513 5.27270008465956 5.05177424118067 5.12561334499519 2.59979625578436 6.04771037882484 4.84510004034684 5.49594015077514 5.72884575980585 4.54862278423361 4.70507706304233 4.55061471651912 4.50058305263964 4.54807081784639 5.177818657504 5.49529355336387 5.14195172449855 5.60803352025284 4.89395530823601 5.13150853874991 5.72949990693337 4.94129349227912 5.67544363695146 5.26392328252889 5.47634518758052 5.30497166198737 5.51778962376739 5.5254500399556 4.8805806646356 4.60558706054174 5.17451561745485 5.96793075174866 6.4354743404643 4.64756296479655 4.45746987279721 5.66005308100359 5.31237975980336 5.4876946150638 4.94492430426351 5.12158697469309 4.48683901945285 6.11012651387433 5.09561590778778 5.17690555366954 4.74635390810758 5.06180424350373 4.71005479575199 5.07454400900067 5.85730255292952 5.24159536149282 4.91516355464962 4.64951387914944 4.87052579730433 5.7413056542926 5.35670591588829 4.9892839595558 5.51071348274621 6.56848333330126 5.31801617498363 5.72106641659192 4.77137762495061 5.10467421920338 5.20292434317708 5.53260901940399 5.27790774733022 4.03287503074016 6.00947631286574 4.4569336025263 5.64930134659245 4.64659589103972 5.00756254076278 5.48150730159682 5.54449068187073 5.0952320839108 5.50791210465719 5.30286856786797 5.65459409759614 5.720880201215 5.32077647866253 5.33802603181363 4.78004305332047 5.11362114029066 4.74164811909735 6.02858685666814 5.30187219497169 4.73695995783563 4.46253983676646 5.22416026594534 5.61800118815211 4.67721103811894 5.1725219955026 3.88651700217446 6.00964585242248 5.60865411445675 4.57391303216029 5.04547842613847 5.31102048168444 5.28307766477986 5.94248349177066 5.91386846118214 5.60333857509261 6.10655409950761 4.40916081935497 5.78364073004055 5.77352309315766 4.69671756717598 5.90003465662809 5.59061743481019 5.72753665968503 5.68807766303787 5.64514023024105 6.36550763765864 5.89780001531299 5.65789300080442 5.44008073574419 5.083595821776 5.49379551581651 5.43258962532273 5.77683682008353 4.32196630369435 3.94233965432729 5.54213274318952 5.43984019743327 6.32410013368687 5.56255625807073 4.54692943204463 5.70215085273637 6.35671885971667 6.24674829376079 5.01882609389454 5.36812898230693 6.0774395116756 5.82451750458168 6.31471381996647 5.0741701149055 4.64719348868943 5.66363009395221 5.18107309086679 6.35501945774509 5.19922127451489 5.19724290732548 5.21929161496344 5.66075724171652 5.17116058660673 5.16433261142031 4.89854461239202 4.64407415987856 5.01429040508548 4.69488668301792 2.59979625578436 4.95979392001245 4.57735884433034 5.24102544594809 5.99453496821254 4.05590087440007 5.06435443852772 4.23005607018912 4.48823527784576 2.59979625578436 4.35030491389597 4.91032396136452 4.35718180429058 5.71088756826127 5.46664132553446 5.58221469719968 5.21429338827246 4.82714333656763 4.68570108919637 4.53078155829497 6.20543874336245 4.95762359408207 4.67907735641066 4.1705280092147 4.32424630961531 4.86654089665437 5.74968337812789 5.34662509415962 4.18169055610886 4.74664085139489 5.4790265516363 4.52349183412376 4.36569719468733 5.26685122526948 5.21060188250903 6.06932773082575 5.59077982301377 4.490756795485 4.56278265352659 4.86259430476321 5.48368570636335 5.37387597100009 4.51135776194157 4.28103312971417 5.32060713186851 5.39088062917801 4.90194626781786 4.94334780068956 5.35320741475834 5.40862511592068 5.26652907178064 4.66843092139502 4.5920426532213 4.33016117666378 5.36343335309083 4.52253418722462 5.00801926184804 5.02281033399736 4.70336439246133 5.47406362670899 6.98259407107192 5.72140530974 4.87946895761204 4.54614537330526 5.95186334992416 5.78475813914678 5.14304728648874 4.80614823907177 5.24307373286572 4.9775154180666 5.67648407348182 5.07902602368664 4.48965681124045 6.28821280614231 5.49006201802594 6.07994849358649 5.26821385972505 3.83773340086992 4.23220898313424 5.81904351489999 5.19757594598584 5.78355436081557 4.71086196486909 4.73618155807265 6.03061467739797 5.56189705078198 4.88187685849687 4.03278004064671 4.29760526613141 4.85701591449194 5.06353588281888 4.885205687052 4.87351567068596 4.22722388957589 4.9090476410255 4.74399541057762 5.42530322622287 5.08677526528964 4.32921330976609 4.58027377672732 4.98869004609366 4.85015507032385 5.29215555101227 4.7200368525528 4.97504287565834 4.97561438953154 4.2009427633595 4.38901138295444 4.56887147735133 4.07222534843677 4.569313792063 4.89162727704218 5.40873424720186 4.63221355153697 3.66098315638991 5.36782322939778 5.43815669606229 5.43449237950462 4.55764876139452 4.04753606093011 5.57818144276043 5.63019559355278 4.95856968392164 5.02070514081277 4.0383893101787 5.13499367208394 5.56471862912815 4.26260924848614 4.86360446955157 4.4749090681306 4.92526494617198 5.17929320739699 5.26447320474418 4.7077430491288 3.8480818135128 4.7194848954839 5.16754514299657 5.44285313125889 4.56245318740377 4.26140279974918 5.45667075841334 4.80245173594263 4.54870493750506 4.63891970652991 5.85689732963242 4.88755266050711 6.08526831458636 4.85696581338028 4.74693319765526 3.58640791717732 5.99159582542454 3.87185768498458 4.00777204911899 5.72440515974775 5.45077483181779 5.97538751532192 5.02686237441155 5.0204693538057 4.35903725830429 7.69249145802913 5.44942742379743 4.40711821045092 5.02941969613932 4.38838527305548 5.5417567932743 5.69004887671975 4.96776873617407 4.58314626098633 4.61836078385238 4.45484909499559 4.8995259208683 4.51762372511638 5.1182964331115 4.098100321408 4.81896002349975 4.71728697981568 4.71826804110652 4.88747072690904 4.68515393495786 4.49011859716757 2.59979625578436 4.83087146863887 4.82985462200195 4.30351045899605 5.44713179717359 5.93201093132909 5.16244069700972 5.40105914961311 4.91034514179343 4.55663072294013 5.05064891590318 5.36860663719731 4.88372630162165 4.57776068839181 4.40011646721277 4.43642341953254 4.4184036263521 6.0487404850355 5.18961728413549 5.08816261284104 4.90311196611099 5.72913734745714 5.15315468213506 5.36374954362862 4.54686307636248 4.7039788054781 4.82436308248627 5.53900628795004 4.67091026029961 2.59979625578436 6.30778869136741 2.59979625578436 5.03970066914306 4.79587404593374 5.09554188268651 4.36255775005225 5.5313018008461 5.58140866096518 4.16381393198269 4.14786376302769 5.26205827984646 5.03891608884683 4.70045264333103 4.72276878600324 5.05838501516377 4.36291002504724 4.75493848449494 5.00991970171423 4.7752217903087 5.36927346534343 4.62442291598567 5.54649006341146 6.0035180295461 5.81282998246512 5.02203095125669 5.60385055054108 5.36285570289811 5.75098843991727 5.34652112337776 4.95061304723062 4.39923853806211 5.25650602297652 5.98299998270569 5.2244674566972 4.43605648542098 5.34376102861104 5.12376887042125 4.13052229285668 6.33299663706056 4.73614417237419 5.07189137794717 5.49071846065071 4.75325173139168 5.32415234277675 4.01173626267249 5.22462514801332 4.70875364888848 2.59979625578436 4.93413803101152 4.46480996559301 4.79812216812331 5.6550109483964 4.777410855071 6.07067562220098 5.34002536571525 5.93438788047437 6.37785405885005 5.86231537284063 4.42042900114239 4.75037316753336 4.91715439984105 4.91730124093242 5.25600661349618 5.00658218445347 4.77073692752362 5.06974014224691 4.60432961326152 5.20075716003124 5.18085326442883 5.1014236296175 4.89640736332091
Manes.13G082200.v6.1 4.24883441465084 3.70064765159346 3.20665085371097 2.59979625578436 2.59979625578436 4.47952579425886 4.11794181036883 3.48212528741791 2.59979625578436 2.59979625578436 4.61228656791316 3.36600946521298 3.11804907243019 2.59979625578436 2.59979625578436 3.92863505642227 3.13614105965968 3.80123086013542 2.59979625578436 2.59979625578436 4.25497613031465 3.52016582779557 2.59979625578436 3.34898337200862 3.36517982117798 5.27914606209335 3.82950817955246 3.92507092375754 2.59979625578436 2.59979625578436 4.99458130695234 2.59979625578436 4.32268693423703 2.59979625578436 2.59979625578436 4.22975881394722 4.57094358043854 3.80327872727126 3.74501690071293 2.59979625578436 3.83619006804271 3.23286364701414 3.60705809411702 2.59979625578436 2.59979625578436 3.6266181304827 3.14070476119692 3.55116117433422 2.59979625578436 3.26766221655289 3.91442276629907 2.59979625578436 2.59979625578436 2.59979625578436 2.59979625578436 3.76180760438162 2.59979625578436 3.11439241586576 3.24813913044745 2.59979625578436 3.88167187948534 3.65578745514055 3.31285807433133 2.59979625578436 2.59979625578436 3.78646219893462 3.71564452659676 3.19194094230314 2.59979625578436 2.59979625578436 3.45118233955962 3.8668276827447 3.52011185534455 2.59979625578436 2.59979625578436 5.44528131388217 4.18402344331102 3.70556499966493 2.59979625578436 2.59979625578436 4.73766424358397 4.20251779967808 4.53869970339601 2.59979625578436 2.59979625578436 4.07872003427483 3.77455229068277 4.12958273516361 3.01907165093939 2.59979625578436 3.5115007869912 3.53864938527956 4.51531502545387 2.59979625578436 2.59979625578436 2.59979625578436 3.8525999553087 3.61328877298459 3.03047401906305 2.59979625578436 2.59979625578436 3.71519268625639 3.6032494770633 3.07799747124634 2.59979625578436 2.59979625578436 4.63268962077311 3.30468717862715 3.68067920718634 2.59979625578436 2.59979625578436 3.16467000805317 3.05008182588941 3.27950361820524 2.59979625578436 2.59979625578436 4.27523653244724 4.51862017450847 2.59979625578436 2.59979625578436 2.59979625578436 4.42919842172237 3.58225755805724 3.3030517261556 2.59979625578436 2.59979625578436 4.19815411948421 2.59979625578436 2.59979625578436 2.59979625578436 2.59979625578436 4.18391418333489 3.52935196132226 3.43950802520564 2.59979625578436 2.59979625578436 3.8399998178964 3.65903663435232 3.48667118750462 2.59979625578436 2.59979625578436 4.67136410104133 3.06178703260991 4.10439223831078 2.59979625578436 2.59979625578436 4.14193464112 2.59979625578436 3.89920949385435 2.59979625578436 2.59979625578436 5.42031308035544 3.57958220175784 3.88766080324959 3.18288021682041 2.59979625578436 5.61448655050205 3.7114232785212 3.73913197718237 2.59979625578436 2.59979625578436 3.65998495327592 3.51663380570461 3.07587858392687 2.59979625578436 3.12023197235027 4.69442388930341 3.26838519696305 2.59979625578436 2.59979625578436 2.59979625578436 4.35781270588602 3.75268355076772 3.25329403012386 2.59979625578436 2.59979625578436 4.04177189388811 3.32270141304433 3.08843871467039 2.59979625578436 2.59979625578436 4.23238054149361 3.20435226905395 4.06742351644114 2.59979625578436 3.13068999412181 4.14318554364039 3.23306554339514 3.66369345014556 2.59979625578436 2.59979625578436 3.87500039845426 3.69550203293633 2.59979625578436 3.31409563067317 3.40445174740808 2.59979625578436 4.06811801240991 3.83188735656536 3.67286410586901 2.59979625578436 3.11468408518749 4.57697060124385 3.90410977139619 4.41906452814217 2.59979625578436 2.59979625578436 4.94486706098072 2.59979625578436 4.59521349461473 2.59979625578436 2.59979625578436 3.73616914873223 2.59979625578436 3.67874131115899 2.59979625578436 2.59979625578436 4.14428010699811 3.77728265014896 3.4427930809436 2.59979625578436 2.59979625578436 2.59979625578436 2.59979625578436 3.63837469934118 3.16305146276653 5.64581297609337 5.32415119148683 4.72669514704258 3.26661495764191 2.59979625578436 2.59979625578436 3.84937861315303 3.2879594338573 3.52367043205901 2.59979625578436 2.59979625578436 6.48584474216634 2.59979625578436 3.14997929703986 2.59979625578436 2.59979625578436 6.14382396160865 3.53774756331253 3.56341988191345 2.59979625578436 2.59979625578436 4.42246626272989 2.59979625578436 3.79255463593721 3.65510598517094 2.59979625578436 6.36262100397925 3.27713638788058 2.59979625578436 3.11671905717742 2.59979625578436 4.64010075843346 3.53421281753572 2.59979625578436 2.59979625578436 2.59979625578436 5.30393727520528 3.23387456029662 3.07878727232066 2.59979625578436 2.59979625578436 4.32208869929347 4.41633021005739 3.90531699117815 2.59979625578436 2.59979625578436 4.68137053848745 3.74435038192893 3.06864531641847 2.59979625578436 2.59979625578436 2.59979625578436 4.57681878214073 3.23672803855937 3.09920040061693 3.35219443992066 2.59979625578436 3.09839870207427 3.73159039278313 3.19944276628065 2.59979625578436 3.2866359024642 4.83884325831687 3.64055824206906 3.58767727469021 2.59979625578436 2.59979625578436 2.59979625578436 2.59979625578436 2.59979625578436 2.59979625578436 2.59979625578436 6.02952030330266 4.11563549470058 3.70249481191501 2.59979625578436 2.59979625578436 2.59979625578436 3.16495280147876 2.59979625578436 2.59979625578436 2.59979625578436 3.95544129396137 2.59979625578436 3.42897032873693 2.59979625578436 2.59979625578436 3.89491900261085 3.50591962117144 2.59979625578436 2.59979625578436 3.45416095825858 3.24931906988771 4.23245741815658 4.2969138470963 3.34573460342168 2.59979625578436 4.08541760726109 4.27875773687627 3.53367633021917 2.59979625578436 2.59979625578436 5.78985293007983 4.30304237315679 3.82175856716567 2.59979625578436 2.59979625578436 4.14236215438059 3.71901086273931 3.52874432227956 2.59979625578436 2.59979625578436 4.60115349631999 2.59979625578436 3.6664459749372 2.59979625578436 2.59979625578436 4.65235052130321 3.72470077920189 3.78793379616188 2.59979625578436 2.59979625578436 3.89271028443978 3.40050620406403 3.52181474650389 2.59979625578436 2.59979625578436 4.32952829195241 3.86008212595198 4.07859791806296 2.59979625578436 2.59979625578436 3.80289619999502 2.59979625578436 3.96357768773387 2.59979625578436 2.59979625578436 3.90309311893991 3.03225364507438 3.0825107763154 2.59979625578436 3.10996514328171 4.96092564701269 3.38788451366808 3.34487133408656 2.59979625578436 2.59979625578436 2.59979625578436 6.35890781281079 3.44837432885348 3.29914297901095 3.25463556543704 2.59979625578436 6.62030430456022 3.14481839600152 3.74529265082522 3.6585206717842 2.59979625578436 5.83744397663788 2.59979625578436 3.44198007858204 3.11932334026827 3.07415123844217 4.87747097995658 2.59979625578436 2.59979625578436 2.59979625578436 2.59979625578436 4.46668977319017 2.59979625578436 3.06134786401126 2.59979625578436 2.59979625578436 5.5635044929748 4.19113732327965 4.5224403845822 3.57041299923972 2.59979625578436 2.59979625578436 2.59979625578436 4.07431971633366 2.59979625578436 2.59979625578436 5.47427941983539 3.27040979766199 4.33090182902305 2.59979625578436 2.59979625578436 5.88633921586677 4.24250336522236 3.57920802154271 2.59979625578436 2.59979625578436 6.47518484247275 2.59979625578436 3.44222174044339 2.59979625578436 2.59979625578436 3.83847118620097 2.59979625578436 3.45109885259742 2.59979625578436 2.59979625578436 4.95788546102352 3.11298070489525 3.23104363615593 2.59979625578436 2.59979625578436 3.79222420763822 3.40508134271753 3.67439298428735 2.59979625578436 2.59979625578436 4.79922321739545 4.12237756637152 4.45198754182281 2.59979625578436 2.59979625578436 3.79479745119525 4.23107819983971 3.2656464759195 2.59979625578436 2.59979625578436 3.41665666789317 3.81858355899046 3.64012051987376 2.59979625578436 2.59979625578436 4.35695981407728 2.59979625578436 3.12551148095829 2.59979625578436 2.59979625578436 4.1211669208224 3.13776652946732 5.24195907077523 2.59979625578436 2.59979625578436 3.0680091370017 2.59979625578436 3.60301848506402 3.32230035878917 2.59979625578436 2.59979625578436 4.21915361101809 3.34678284603657 3.93331934433811 2.59979625578436 3.15134302408755 3.29190677361545 3.22831015235155 3.56431211964338 3.37237396509029 2.59979625578436 5.66981495589711 3.37227797937422 3.35064364855437 2.59979625578436 2.59979625578436 5.04129399128665 6.3811581025713 3.0490669307664 3.25651977128008 2.59979625578436 5.73606925636756 3.09854109867356 3.23608720942091 2.59979625578436 2.59979625578436 6.49405012179615 4.62116268398077 4.09398971092977 2.59979625578436 2.59979625578436 2.59979625578436 3.40715420382606 2.59979625578436 2.59979625578436 2.59979625578436 3.68243911328029 2.59979625578436 2.59979625578436 2.59979625578436 2.59979625578436 4.96587890421675 3.3372256094953 3.11545540883735 2.59979625578436 2.59979625578436 4.10870367599951 4.92221076287533 3.77754747967347 2.59979625578436 2.59979625578436 4.09181682514192 3.65399748847355 3.47030050271378 2.59979625578436 2.59979625578436 4.03252185310994 3.960909276293 3.7284690357755 2.59979625578436 2.59979625578436 4.43604356836169 2.59979625578436 3.85006983275606 2.59979625578436 2.59979625578436 4.47726345222936 3.33689537073237 4.54117446000424 2.59979625578436 2.59979625578436 5.10216597450871 3.4666767382516 3.63157338889014 3.14192697751166 2.59979625578436 4.48253560809461 3.32869148150303 3.10937730926642 2.59979625578436 2.59979625578436 5.47729734463817 3.48356159872131 3.20381007552223 2.59979625578436 2.59979625578436 3.11591032459858 2.59979625578436 2.59979625578436 2.59979625578436 2.59979625578436 4.97295528509431 3.13403103541172 3.32032749209579 2.59979625578436 2.59979625578436 4.62964441158898 3.44336746541449 4.07955492702352 3.80813818017257 3.78669727175961 2.59979625578436 4.26954800455055 5.89822336901242 3.10040922476677 3.34167827884767 2.59979625578436 6.3714929840092 3.36204250988082 3.77947284841511 2.59979625578436 2.59979625578436 5.23543048194807 3.31465907983017 3.55486197040881 2.59979625578436 3.42230518372925 4.42085596073655 3.60091484347649 4.03002389559341 3.19337031441694 3.72261112057527 5.43603737380098 3.27099546505006 3.12826845074903 2.59979625578436 3.20491354779203 2.59979625578436 2.59979625578436 3.12478781716686 2.59979625578436 4.89104468825723 4.24072801918229 3.13052693773863 3.34656235891387 2.59979625578436 3.28755938414103 4.62986643830076 4.57644638459609 3.32636466370826 3.48802483307444 2.59979625578436 4.41006310523064 3.36272800854502 3.49741060757558 2.59979625578436 3.14332354224269 4.90494329034494 2.59979625578436 3.62099745099714 2.59979625578436 2.59979625578436 5.80730785479049 2.59979625578436 3.66355359323633 2.59979625578436 3.22322736688131 3.58640791717732 5.21631662540804 3.59736818850564 2.59979625578436 2.59979625578436 5.9792121812102 4.02594991451093 3.50978775222963 2.59979625578436 3.136598296543 2.59979625578436 3.41035805204073 5.02890370927168 3.14201754722178 2.59979625578436 5.27473803102373 3.649182354296 3.59353171185912 2.59979625578436 3.12734860701425 3.91060498180189 4.23558800359539 3.45357611062151 3.7341416335537 2.59979625578436 5.00509284925237 5.55591607793723 3.95406656761989 2.59979625578436 2.59979625578436 3.41695097319566 2.59979625578436 3.53608592051933 2.59979625578436 2.59979625578436 3.6848684297321 6.34011485949001 4.5704073375943 3.6796059605765 3.03183288177952 2.59979625578436 3.90866235679493 4.40107395226135 3.5393592086075 3.50979356917955 2.59979625578436 2.59979625578436 2.59979625578436 2.59979625578436 2.59979625578436 2.59979625578436 4.82089553618266 3.77942781647629 3.67107566896209 2.59979625578436 2.59979625578436 3.74225316698286 3.08778501908917 3.53263743416576 3.36381581629909 2.59979625578436 2.59979625578436 2.59979625578436 2.59979625578436 2.59979625578436 2.59979625578436 4.62690260600534 4.06308466702469 3.36362012377228 2.59979625578436 2.59979625578436 4.970754961259 3.11489981915957 3.48455101835497 3.12901589028519 2.59979625578436 3.52149089330638 3.28948764884999 2.59979625578436 2.59979625578436 2.59979625578436 3.36674922290519 3.3044068221996 4.39384322982396 2.59979625578436 3.23503948447659 5.4700341613109 3.95496820445647 4.50563647725415 2.59979625578436 3.1677776264212 3.68182989929518 3.13558510809591 3.69910981001619 2.59979625578436 2.59979625578436 3.58508707760162 4.92525820928777 3.24895042512516 2.59979625578436 2.59979625578436 6.57834854011914 5.42021542729389 4.92425672829926 2.59979625578436 2.59979625578436 4.42062776523933 3.74177503548414 2.59979625578436 3.19153549401571 2.59979625578436 4.85848090491461 3.85361288664694 3.55792757479529 2.59979625578436 2.59979625578436 3.23170429409391 2.59979625578436 2.59979625578436 2.59979625578436 2.59979625578436 2.59979625578436 2.59979625578436 3.44945532343366 2.59979625578436 2.59979625578436 3.51213099311162 3.08270106822196 3.34529463786093 3.08078529881836 2.59979625578436 3.12790887429037
Manes.13G082300.v6.1 3.53645259620206 2.59979625578436 3.71549495657408 2.59979625578436 2.59979625578436 3.38078536465957 3.55539340064342 4.085445224838 4.49227912925741 3.53020872524022 3.98339520397864 3.48120591205738 3.62046441831223 2.59979625578436 2.59979625578436 4.11799684464506 2.59979625578436 2.59979625578436 2.59979625578436 2.59979625578436 3.64676774902138 3.25601641733816 3.76340664245606 3.99548763237416 3.36517982117798 3.58052694302842 3.3913280554543 3.64013835869225 3.45177722385841 3.64219309454911 3.56031851016587 3.49600148751274 3.85207335137609 2.59979625578436 3.14570398518928 3.16878379002956 3.16493055238067 4.05445726499457 3.27237941274458 3.37524171943136 3.83619006804271 3.23286364701414 3.75549922483877 2.59979625578436 3.44051830746251 3.20086796870012 3.14070476119692 3.38114915188791 3.35067592997401 2.59979625578436 3.47693513194931 3.52278441691269 3.75398817394522 3.39135008704484 2.59979625578436 4.07562950090908 3.72490722702518 3.61347262458146 2.59979625578436 2.59979625578436 3.71856906465735 3.87978480580529 4.13680311152607 2.59979625578436 3.15500955286225 4.37609183180286 3.57192143423125 3.76083040956131 3.33289544367448 2.59979625578436 3.63534940362202 3.72475429453237 4.29319906089554 2.59979625578436 4.35439551718836 3.28754744734438 2.59979625578436 4.24065357703529 3.57044147755019 3.10989770956048 3.77485557868279 3.6785121503149 3.40821820302597 3.60689911294869 2.59979625578436 4.81714248072594 3.05429937403947 3.70564173509537 3.5247063741118 3.21031646516765 3.5115007869912 3.14815201337652 3.47790506614349 3.59169467750925 2.59979625578436 3.57536345356011 4.11256476421237 3.52803227847844 3.54917772278016 3.2175151466054 3.07907070398862 4.45063477986658 3.81724682798477 3.6506059273711 2.59979625578436 2.59979625578436 3.88656439866024 3.30468717862715 3.60369213990576 3.50485837076424 3.30153397352435 3.39370563949478 3.05008182588941 3.75675057185501 2.59979625578436 2.59979625578436 4.77584887899289 2.59979625578436 4.66279785571356 3.74712202708874 3.286972458873 4.42919842172237 3.79221425607642 3.96837784396383 3.64249287339356 2.59979625578436 3.64047583210619 2.59979625578436 2.59979625578436 3.14854429515482 3.76867498495514 4.6304344826418 3.19371833097314 4.27658850863929 2.59979625578436 2.59979625578436 2.59979625578436 3.27858906737281 3.83572699616489 2.59979625578436 2.59979625578436 4.12212473094429 3.06178703260991 3.64585980066798 3.10567645987634 3.09448431999199 3.57130530482096 3.38277700222404 4.43286368643183 2.59979625578436 3.18241641221583 3.86044642301347 3.78902210672354 4.11947148752106 3.59666499419307 3.07194257290571 3.98002620939454 3.5456740665038 4.11259858698007 3.32259926914112 2.59979625578436 3.88477420074247 2.59979625578436 4.49056645997474 3.16701331005524 2.59979625578436 3.45050421449097 3.26838519696305 2.59979625578436 3.47527778647275 2.59979625578436 3.77348118255699 3.50199777250438 4.40191441357335 3.71277016407694 3.06457845309048 3.39302171797744 3.11361203837832 4.27444155725494 2.59979625578436 3.00869623363141 3.7452094486246 3.20435226905395 4.11163267292182 3.19004403745022 3.50938787220478 4.05133681080587 3.04936763595227 4.37117454433733 3.21065778610885 2.59979625578436 3.87500039845426 3.50135233378827 3.04160865887499 3.76457028639514 3.40445174740808 2.59979625578436 4.14966763286751 4.1617835716966 4.26626818234103 2.59979625578436 3.32419446547007 3.71345399818543 3.75829240215316 4.01103896802701 3.82542006230712 3.26541768118622 3.82921676435143 3.41353882279526 4.36850661872715 2.59979625578436 2.59979625578436 3.86268974792135 2.59979625578436 3.67874131115899 3.50450419362394 3.10108304697002 3.51907024373083 2.59979625578436 3.90659857568367 3.3496085626079 3.07737644082094 3.69624764149184 3.05392758145134 4.93549582797119 2.59979625578436 2.59979625578436 3.87965913939567 2.59979625578436 4.04319766360527 3.0312983665093 2.59979625578436 3.84937861315303 2.59979625578436 4.75785638858533 2.59979625578436 3.70003596039261 4.84520234234722 4.00536962002532 4.88864651551814 2.59979625578436 2.59979625578436 4.86021272045361 4.48721082046342 4.38469332710824 4.20907845683951 3.95859603214403 4.70962313407106 4.54270422224174 4.44007817029049 3.35413872164702 3.23218886600296 4.32935022253553 3.75285297588585 4.6039438983196 3.61792181462924 2.59979625578436 4.75985221737705 3.90002655142931 4.24891297286864 4.10081705829609 3.15498124947046 4.2997573997556 4.67586577403618 4.40456782738838 4.08725976475088 3.4011667831687 3.40605524568637 3.97044904326303 3.82586407538658 3.47355552046872 2.59979625578436 4.87581844245008 4.10654547416867 4.31992778973941 4.33338898678877 3.05448293938791 2.59979625578436 2.59979625578436 3.37680082021844 4.30789864769724 3.87580723572066 3.39696096412707 4.24500758352783 3.41008409776741 4.46935686316558 2.59979625578436 2.59979625578436 4.37302237673412 4.10761861752388 3.97201167367955 3.25348081783336 3.16332247699915 4.53057357960444 3.50842549389157 4.26351711434678 2.59979625578436 4.15569464645512 3.87727191442339 3.69514666089469 4.23633202658956 3.75804226531246 3.27020841900006 4.422125600906 4.04362598355541 4.49843194562584 4.30456201673485 3.85705474077245 3.66460190285215 3.14562636105081 3.88593967986865 2.59979625578436 3.6214246845648 3.76550897345009 2.59979625578436 4.33778723055572 4.09203071720691 2.59979625578436 4.13133160168577 2.59979625578436 3.76560242009159 2.59979625578436 3.17865863106762 4.15890619339355 3.86189585640877 4.2808596931945 2.59979625578436 3.08857273903009 4.39776753825465 4.13918141603811 4.12067944249787 4.08998640763824 2.59979625578436 3.87794310174846 3.95482341920651 4.55899955516518 4.17054209038837 3.69595611578435 4.06713649984956 3.68252091038086 3.52860207380879 2.59979625578436 3.13261469345293 4.18158490779625 3.57990205239251 3.99113722792646 3.57861008867875 3.40627957054017 3.89271028443978 3.88161705284129 3.88328421512736 3.3040166343606 2.59979625578436 3.78929237566466 2.59979625578436 4.47797275641322 3.53785864499071 3.06075262526231 4.74583696615558 3.69248111277223 5.2244915642746 3.29631831669058 2.59979625578436 4.30704482728096 3.34338385331662 4.06907842763578 3.11937986360436 3.60500179411574 3.5547880162334 2.59979625578436 3.55487327987091 3.12381515159364 2.59979625578436 3.4497260527321 4.36784157701945 3.33727037408052 3.78903737411006 4.14299350746325 3.20164312672398 4.17205423355941 4.08418678814095 4.25955327366808 3.50011492906526 3.3195691347463 4.0263835287223 3.59257682574812 4.39228896809917 3.11932334026827 3.07415123844217 3.33541046017207 4.15119019699133 2.59979625578436 3.98983560908888 2.59979625578436 4.40179599829866 2.59979625578436 4.64671182210213 3.79411448474121 3.19857785665936 3.88470582115985 3.08059389465736 4.25532952395257 3.57041299923972 3.8589781122172 4.04962026514787 3.78201820742754 4.45652263804152 3.32860106906141 2.59979625578436 4.44494912589707 3.74177090403687 4.27810437405391 2.59979625578436 3.83442524014033 3.8866168499337 3.30034534379421 4.10858688074222 2.59979625578436 3.34726718077738 3.72285975990381 3.68064558144766 4.4548796833218 3.71156365949856 3.28076458677052 4.67403531671152 3.85652900328212 4.48774301984709 2.59979625578436 2.59979625578436 4.28817144464823 3.11298070489525 4.39133100535195 3.26470865579439 3.03813347158508 4.361950926739 3.57995862099293 4.43961111053158 3.15604534493096 2.59979625578436 4.86865144995611 3.46018629838077 4.14343168786469 3.36314563101168 3.76287120541303 4.66386770279899 4.23107819983971 4.38397323191032 3.63202778143493 2.59979625578436 4.11441899852527 4.03971752953718 4.72990959991062 3.66764047737369 2.59979625578436 4.21859487092253 3.11769933174954 5.08009301395452 2.59979625578436 3.81677662848967 4.30492518656114 3.65809315207231 4.86082269591132 3.53440729344241 2.59979625578436 4.63305736012309 3.61785560135177 4.50534387003397 4.0038787903597 4.16529237871497 4.68288927073525 3.77329948475151 3.76240790581189 4.18499870801972 3.10712921319811 3.37519338652555 4.02361308594846 3.48189063170724 3.56431211964338 3.83816916026001 3.67761256886819 3.97368906783729 3.04931507854715 3.87328019098817 3.54425400981323 3.09344190010374 3.41604772664298 2.59979625578436 3.9077996289514 3.52086051291967 3.32485930650937 4.34536660017647 3.30170228463906 4.04319652954833 3.76737684440914 3.36713490980945 3.44647907091879 2.59979625578436 4.17673354595633 3.84378557776466 2.59979625578436 3.32965303865418 3.40715420382606 5.1273430212861 3.58227561620931 3.12701290025836 3.68243911328029 2.59979625578436 3.81245179343671 3.30262648282872 2.59979625578436 4.16008812385646 3.12404357264528 3.72987887300017 3.52325764568153 3.77937656857795 4.10870367599951 3.23026995721046 3.94820647839661 3.66946102265825 2.59979625578436 3.86368274392085 3.13561726277176 4.17392445888183 3.43933261008128 3.15282698057601 4.03252185310994 3.09661102337773 4.15986970114443 2.59979625578436 2.59979625578436 3.76942079323259 2.59979625578436 3.4325387178651 3.53701673775558 3.18881389019315 3.83474105676612 3.74746792533285 3.56736478650805 2.59979625578436 2.59979625578436 4.0826506391643 3.89958109685791 3.94474846747449 2.59979625578436 3.04131369721671 4.07666074946285 3.32869148150303 4.14473727372761 2.59979625578436 2.59979625578436 4.90179699403899 3.72956585140675 3.63151091231973 2.59979625578436 2.59979625578436 3.11591032459858 3.70691085949112 3.64375553407151 4.03016181923884 3.07812638981679 3.8129209575441 3.76896098642364 4.04012857026584 2.59979625578436 2.59979625578436 3.19473572649359 3.44336746541449 3.47843854242518 3.80813818017257 3.63459143030087 3.35805347339294 2.59979625578436 2.59979625578436 4.11957476775452 3.75469696613014 2.59979625578436 3.90779356276072 3.66593204232818 3.66051916203669 3.36586943173339 3.21419104749459 3.23796702278507 3.71380891902958 4.07279458593754 2.59979625578436 3.42230518372925 3.28089785406808 2.59979625578436 3.22990884353066 3.61414121189432 2.59979625578436 3.22155548070353 3.27099546505006 3.63998240109009 2.59979625578436 2.59979625578436 3.83708043217504 3.31429537738927 3.63333843188727 3.3217847703779 3.68263909842841 4.24072801918229 3.13052693773863 3.79816915789271 3.15184207342633 2.59979625578436 3.83308018553565 3.37017545708318 2.59979625578436 3.23274696978057 2.59979625578436 2.59979625578436 3.78646604316083 4.05054487831548 2.59979625578436 3.7884533108739 3.93866419911265 5.45667075841334 4.19803609817857 3.62814463980205 3.32970239936705 4.31931518919259 3.29612907983554 4.07356538823346 2.59979625578436 3.22322736688131 3.58640791717732 2.59979625578436 3.18330204680804 2.59979625578436 2.59979625578436 4.14418559413127 3.52311327369897 3.64505721057814 3.64182534636077 3.87987953278256 2.59979625578436 3.58630416979131 5.02890370927168 3.14201754722178 3.40187214262271 4.33773428159574 3.803218555989 3.76689638944811 2.59979625578436 2.59979625578436 3.60467421168305 2.59979625578436 3.69191241686749 3.41195457515195 2.59979625578436 3.70421691680118 3.63317964251077 3.63892350946115 4.10300683505701 3.25006177786541 3.18142001825098 2.59979625578436 3.53608592051933 3.62643403330102 2.59979625578436 3.54481604786255 4.67496821850876 3.20938411112718 3.93685923422374 2.59979625578436 2.59979625578436 4.21216443401481 3.20273864989596 4.13582839804285 3.50979356917955 3.25257180805638 3.60460476561547 3.24163335600191 4.01874790004685 3.29856936453973 3.43488083141115 4.2402951226232 3.92758475912141 4.45589273863113 4.34305048996061 3.52235664790499 4.44509431108719 3.93812031678581 3.61828513834977 3.5302863255487 2.59979625578436 3.68852467857154 2.59979625578436 3.61482800661992 2.59979625578436 2.59979625578436 4.02325558256586 3.40540983806856 4.56147871684152 3.73144554285709 3.57524302608937 3.94552843496954 3.11489981915957 3.96879726525581 3.7584247049036 2.59979625578436 4.36291002504724 3.28948764884999 5.00991970171423 3.76185652348974 3.53809143152737 3.89949653170754 3.3044068221996 4.56842484121635 3.95303294201769 2.59979625578436 4.35711926794763 3.95496820445647 4.20872273543896 3.93512453557474 3.57146495650175 3.68182989929518 3.13558510809591 4.12090391249473 3.12751666884428 3.73622950798864 3.79558990087403 3.63309973265521 3.70634912023239 3.15448378042256 2.59979625578436 4.68744540686648 2.59979625578436 4.03220279342584 3.37724948770933 3.80587184726714 4.28981670824084 4.56804106478003 2.59979625578436 4.37086092292113 3.11287055727565 5.02465248930599 3.85361288664694 4.00708937357435 3.4528299964533 2.59979625578436 4.30111401224888 3.99252227860655 4.39966993744414 3.55423144868542 2.59979625578436 3.95129183154967 3.35595282582116 4.36606887101287 3.53635640865754 3.32706199532729 3.51213099311162 3.66059356103635 3.95921223267601 3.08078529881836 2.59979625578436 2.59979625578436
Manes.13G082400.v6.1 3.53645259620206 2.59979625578436 3.03047684732533 3.50016072193926 2.59979625578436 3.81365830725574 3.38466486369882 3.48212528741791 3.49376837325421 2.59979625578436 2.59979625578436 2.59979625578436 3.48816860543824 2.59979625578436 2.59979625578436 4.35337414043257 3.51852869536645 4.25595750004627 4.06282315022221 2.59979625578436 3.64676774902138 3.52016582779557 2.59979625578436 3.6480409594847 3.14413877371066 2.59979625578436 3.16295777007222 3.79297901267061 4.03685567412286 2.59979625578436 3.9352190520913 3.98579678132179 3.40635991829517 3.19522409136653 2.59979625578436 3.16878379002956 3.39406740467135 3.21447733758373 2.59979625578436 3.37524171943136 3.67832315661216 3.37212247467824 2.59979625578436 4.01013362095992 2.59979625578436 4.02422064017721 3.36040517360207 4.48031411248283 2.59979625578436 2.59979625578436 3.60767939374456 2.59979625578436 3.34120921178698 3.39135008704484 2.59979625578436 3.55678748547211 3.1130976494983 2.59979625578436 5.6794059642719 3.14040437654277 3.25634658216568 3.51922507660927 3.31285807433133 2.59979625578436 2.59979625578436 2.59979625578436 2.59979625578436 3.19194094230314 4.31253098329308 2.59979625578436 3.78755572466852 3.03420175286161 3.52011185534455 2.59979625578436 4.35439551718836 4.21477962923793 3.85003373410979 3.78960690973117 3.29249169049875 2.59979625578436 3.44184362766157 4.09350044620337 3.72904501437955 3.31900261704314 2.59979625578436 2.59979625578436 2.59979625578436 3.70564173509537 2.59979625578436 2.59979625578436 3.5115007869912 3.53864938527956 3.32037428677871 3.59169467750925 2.59979625578436 3.844423412108 3.40671103459315 3.19285832138037 2.59979625578436 4.16824842846476 2.59979625578436 3.81597882765442 3.10904969198695 3.27304933687551 2.59979625578436 2.59979625578436 3.62915824399066 3.91681526492736 3.42482326012226 2.59979625578436 3.45516001602998 3.56627389150152 3.8400277805785 3.55255446331805 2.59979625578436 2.59979625578436 3.76223258926034 3.30063053759635 3.40831739229295 2.59979625578436 2.59979625578436 3.13872541349518 2.59979625578436 2.59979625578436 3.21041768747788 3.25674191122001 2.59979625578436 3.21516294932886 2.59979625578436 3.14854429515482 2.59979625578436 5.22415082787025 3.0212344291614 3.43950802520564 5.52295096652269 3.44340296313251 4.90433684159306 3.65903663435232 3.73346683831576 2.59979625578436 5.00673165546092 3.91839086569972 3.39336865034197 2.59979625578436 2.59979625578436 2.59979625578436 3.57130530482096 4.27623599905523 3.53360745109231 2.59979625578436 2.59979625578436 3.97272935185107 3.57958220175784 3.10037248322062 3.18288021682041 4.10370220025634 2.59979625578436 3.02884003678921 3.26880893046291 3.82748313306354 3.40808966416724 3.88477420074247 3.97169743679545 3.27009222077054 3.16701331005524 2.59979625578436 3.45050421449097 3.41510177671445 2.59979625578436 2.59979625578436 2.59979625578436 3.77348118255699 2.59979625578436 2.59979625578436 2.59979625578436 2.59979625578436 3.39302171797744 3.82765027157642 3.28761616215826 2.59979625578436 2.59979625578436 3.66402117096709 4.52005713712319 3.69213656438626 3.19004403745022 3.50938787220478 4.05133681080587 3.23306554339514 2.59979625578436 3.98884163140933 2.59979625578436 3.21599979350751 3.69550203293633 3.35923288868612 3.47032695685986 3.40445174740808 2.59979625578436 3.77831734439766 4.29623416664236 3.18271528704513 3.30082812140204 3.11468408518749 4.22479426771852 4.1993373257925 4.29816580527421 3.72392832156688 3.26541768118622 4.69484066578449 3.82243420859654 3.20579552351965 3.77367409578493 3.32563966480586 5.07914325818167 3.54788813065337 4.25372302693964 3.00967619553112 3.30524536803394 3.77406851515128 4.22440829113689 4.22291064247387 3.3496085626079 2.59979625578436 3.81879582209405 2.59979625578436 3.73288062577153 4.13027688582366 2.59979625578436 4.9689602844379 4.72669514704258 3.26661495764191 3.0312983665093 3.63045880079437 4.25315078312746 3.2879594338573 3.66084073289557 3.50611797315604 3.05800329061214 4.72965811267903 3.89075266049934 4.693421589324 4.2292696822675 2.59979625578436 4.37466567651804 5.36054309208069 4.08538889545607 4.91302517938145 4.65128103262935 4.15222177570626 4.948177274398 4.00959847734421 4.06229481865297 2.59979625578436 4.0705489002415 4.30700673531511 4.72634866585761 5.41712486975398 2.59979625578436 5.01870289228854 4.24514586755204 3.17608306896042 6.48302596226281 3.69084402609154 4.72592872549024 5.49906104681575 4.5007891070203 4.96688564839132 3.80440871900827 3.17356662868593 3.65185553354328 4.17450068315943 3.35931070899168 2.59979625578436 5.00491050682109 5.57072766134709 4.26739956424326 4.38402246734263 3.38102029954925 6.23259248789457 4.25161846552987 3.4935273524097 3.58438008621207 4.28664776367349 3.71368014863504 3.69385719839574 3.96972477823591 4.3517194203306 3.11424136611794 3.56237904458978 4.48093156233718 3.41276326438424 3.41150002700353 3.25348081783336 3.16332247699915 5.64886379754937 3.34567679932435 3.21644556534013 3.45882666299881 2.59979625578436 4.86397593901368 3.30235343986351 3.24661910325328 3.3438924755943 2.59979625578436 3.92832661123559 3.16495280147876 4.24735954743969 4.43626523362035 2.59979625578436 3.22373713132186 4.45012131433073 4.28550640542332 3.79957896170151 3.43958436185532 3.61588927876974 3.24569782192461 3.38883758703688 3.60063610421536 3.20827003153473 4.24261447689179 2.59979625578436 4.37878897494677 2.59979625578436 2.59979625578436 4.46989062598209 4.15626632057888 4.04155669177 3.29274630253399 3.08857273903009 3.90959303116827 4.37718614881509 5.13239381354223 4.32185540824269 2.59979625578436 4.76971078940399 4.45649786264518 3.78617645641715 3.53563289237643 2.59979625578436 3.6587341302309 3.09304328024829 3.6664459749372 2.59979625578436 2.59979625578436 4.65235052130321 3.57990205239251 3.66820388359967 3.68918697738608 2.59979625578436 4.94015059191711 3.25631718321301 3.25721121744889 2.59979625578436 3.15916706065669 4.49046948457312 3.97233686017103 3.55880419163474 2.59979625578436 3.24897275233119 3.37363417613735 4.81459010940698 4.15712744290968 3.68598495281727 3.22380152582246 4.85029110890246 3.71991285402524 3.92447031443632 3.490403922 3.60500179411574 4.11702790825811 4.1237901749617 3.98821156678104 4.11053185892905 3.15037536408807 2.59979625578436 4.98025068250676 4.92308023246758 3.84970202500361 3.62254771808082 2.59979625578436 4.4597410266447 3.67152085317009 4.25955327366808 3.79308868158467 2.59979625578436 4.98509107186237 4.86821694264522 4.54208922865511 4.6412586420356 3.41425061787075 4.02797903875605 3.98146792064773 2.59979625578436 3.55603337558458 2.59979625578436 4.74881075058205 4.4569336025263 3.39262644786142 2.96925739016971 3.19857785665936 4.36533609943922 4.4598327384866 5.65957839734665 4.34224166347073 2.59979625578436 4.90253390827929 4.30227342418213 4.53578552123766 3.32860106906141 3.11933717459368 5.63746594351726 4.05092012482805 3.53203352010553 3.33632745006729 2.59979625578436 4.55052264915921 3.5812492167731 4.10858688074222 2.59979625578436 2.59979625578436 5.97830085213179 3.5901497985518 4.5140307300838 2.59979625578436 3.43006726886568 4.03711304014706 4.39134835745523 4.23780163509057 4.73305946181222 3.62506705818828 4.95788546102352 3.32182210435295 4.03244495800774 3.26470865579439 3.21735999960508 4.24410101973327 3.85015556044826 3.43964218646116 3.38172702084249 3.43507825794058 4.93461809792991 3.79979116337823 4.51826063863678 3.66744248900471 3.19302232415317 4.90570579055344 3.74881062406791 3.2656464759195 5.29462173009263 2.59979625578436 3.7405533367151 3.73269580497058 3.41241579629101 4.07901474762147 2.59979625578436 3.35371734162331 4.01508751431884 3.94873831684893 3.83280511350536 2.59979625578436 4.38710508913182 3.13776652946732 5.33375863677632 3.53440729344241 2.59979625578436 4.88558279592623 2.59979625578436 3.71611110415782 2.59979625578436 2.59979625578436 3.40431571422107 4.5394411900954 3.50975893664833 3.67668094694869 4.06576216325702 2.59979625578436 3.44353124367574 3.58234218278946 3.94059545112726 3.90863771205019 3.37057561147686 4.2545605801383 3.97446027830906 3.35064364855437 3.15150067151979 2.59979625578436 3.73972313281026 2.59979625578436 3.48788424575146 4.91032396136452 3.83118067244782 3.55071511297521 4.04260935394769 3.05152976655718 3.35007378670469 3.14554511358825 4.80733979709485 3.76760737526579 2.59979625578436 5.00311285977153 3.44342650184341 4.42689880353533 3.72759337620279 4.48706839994693 6.00318699806943 3.12701290025836 4.40017970523936 3.20229976147952 3.71192966921496 3.58438721771286 2.59979625578436 4.29442058907264 3.74796718280077 3.11545540883735 4.22708239241434 3.13899408145671 4.81979493183129 3.58533896811864 4.28456300835457 3.47961913918967 3.16597009136717 3.94527780191635 2.59979625578436 3.21993074199792 2.59979625578436 3.37725547101701 5.41851845083092 3.87848269430012 4.05329417846946 2.59979625578436 3.19311762549978 3.93904697331096 3.56341734263042 3.76219152482937 3.14717678469408 3.18881389019315 4.29997707020537 4.03070467399221 2.59979625578436 4.81893948317251 3.79022776133736 3.22721475254557 3.80860520056819 3.12386348523869 3.98837142601176 3.47289612489842 3.17879938663296 3.73505933926542 3.10937730926642 3.91040234522286 2.59979625578436 5.62582106681723 4.23046241200958 3.0284462862932 3.78430470117815 3.2328387430116 3.11591032459858 4.46762045722302 3.39613763158741 4.65584074386853 3.07812638981679 4.06582935493575 3.76896098642364 3.44151346863759 3.2692901765405 2.59979625578436 3.19473572649359 3.6259675130652 3.47843854242518 3.95944833641225 3.20566299976803 2.59979625578436 3.59848267571914 2.59979625578436 3.30430621313442 3.34167827884767 2.59979625578436 3.14894040553398 3.8918414592231 2.59979625578436 3.67117148881194 2.59979625578436 3.49523953514564 3.10783858502086 2.59979625578436 3.31295268164799 2.59979625578436 4.20033254357196 2.59979625578436 4.08860061858979 2.59979625578436 2.59979625578436 3.81657459978915 3.64747897367087 4.12243230657783 4.1767194212877 2.59979625578436 3.16658854311766 4.39206573500029 3.94698654957006 2.59979625578436 3.80382251832949 4.0383893101787 2.59979625578436 3.21175968271509 3.15184207342633 2.59979625578436 3.23035530106182 3.37017545708318 3.32636466370826 3.23274696978057 3.3197901182369 4.10724819640559 3.666870675528 3.98788709816227 5.48123767053696 2.59979625578436 4.43554688618662 2.59979625578436 3.51685704885919 4.74506342842781 3.32970239936705 3.57943150067393 3.0945433916009 6.31230349313369 3.46856026701611 2.59979625578436 2.59979625578436 2.59979625578436 3.87185768498458 3.70684774349347 2.59979625578436 2.59979625578436 3.52311327369897 3.13092838849174 2.59979625578436 2.59979625578436 6.70856449377192 4.07158411044521 2.59979625578436 3.14201754722178 2.59979625578436 3.4568536655671 4.05438628025265 3.05120239547897 3.64820718768316 2.59979625578436 3.10979399629646 3.02941578193738 3.7908095180558 4.33366349290683 3.95102993896212 3.86545988394052 3.26160885265144 3.34233340375088 3.68565295308433 3.51194589800682 3.18142001825098 2.59979625578436 3.14662082988331 2.59979625578436 2.59979625578436 3.54481604786255 3.64178627644869 3.34368402516979 3.01607379670363 2.59979625578436 2.59979625578436 4.07078304242937 3.78119010223562 3.37134793688836 3.34681157322541 2.59979625578436 3.18764437601324 3.05549889512908 2.59979625578436 3.4515794909386 2.59979625578436 3.32979506903342 4.05730311952018 3.01265836496538 3.69002083499493 3.35723464221939 3.98234796672953 3.43724552845874 2.59979625578436 3.36381581629909 2.59979625578436 4.21664709689023 2.59979625578436 4.72044007819003 5.50035941480492 3.14928056722215 4.2600653397719 3.96217178148662 4.31017720271271 4.41931800893507 2.59979625578436 3.65661271026855 3.72870756154024 2.59979625578436 3.64140864338203 3.78624797388969 4.36291002504724 3.6756084057258 3.15933867912396 4.37342642078893 3.14781871854752 4.38462034475941 4.11977767050385 3.39292817232686 4.98240027873282 2.59979625578436 3.77298917154667 3.95496820445647 3.95822354543782 3.73922672233274 2.59979625578436 2.59979625578436 3.77222361095045 3.38629528969851 2.59979625578436 2.59979625578436 3.96853226365512 4.92525820928777 2.59979625578436 5.19060080790135 4.77677749950167 4.21936772214156 3.61931600101943 5.14558875599863 4.40682532679928 2.59979625578436 3.87831062209256 4.86555651303208 5.61088024143791 5.57132752689512 3.11287055727565 4.17211971592436 3.40738645349279 3.66636006968075 3.20730882339491 2.59979625578436 3.8356080573271 3.53111261296467 3.39575812278152 2.59979625578436 2.59979625578436 3.29381410174513 3.21951123834957 3.44945532343366 2.59979625578436 3.1167432246131 4.3463879003535 3.75692974839097 3.34529463786093 4.06419099458389 2.59979625578436 3.34260516870939
Manes.13G082500.v6.1 2.59979625578436 2.59979625578436 2.59979625578436 2.59979625578436 3.37876105695794 2.59979625578436 2.59979625578436 2.59979625578436 2.59979625578436 2.59979625578436 3.37755019900241 2.59979625578436 2.59979625578436 2.59979625578436 3.01339967241467 2.59979625578436 2.59979625578436 2.59979625578436 3.54809303130482 2.59979625578436 2.59979625578436 2.59979625578436 2.59979625578436 3.21375796249481 3.14413877371066 2.59979625578436 3.16295777007222 3.20900055990681 2.59979625578436 3.12942703094249 2.59979625578436 2.59979625578436 3.17378617670681 2.59979625578436 2.59979625578436 2.59979625578436 2.59979625578436 2.59979625578436 2.59979625578436 2.59979625578436 2.59979625578436 3.23286364701414 2.59979625578436 3.43514863882075 3.44051830746251 2.59979625578436 3.14070476119692 2.59979625578436 2.59979625578436 2.59979625578436 2.59979625578436 2.59979625578436 2.59979625578436 2.59979625578436 2.59979625578436 2.59979625578436 3.32198498486787 2.59979625578436 2.59979625578436 3.35998747224409 3.25634658216568 2.59979625578436 2.59979625578436 2.59979625578436 2.59979625578436 2.59979625578436 2.59979625578436 2.59979625578436 3.33289544367448 2.59979625578436 3.20611898545288 3.21186130151986 2.59979625578436 2.59979625578436 6.1775680108337 3.28754744734438 3.49723216096386 3.06039705082243 3.29249169049875 3.31752771329381 2.59979625578436 2.59979625578436 2.59979625578436 2.59979625578436 2.59979625578436 2.59979625578436 3.05429937403947 3.24852250119544 3.5247063741118 3.03309729085306 2.59979625578436 2.59979625578436 2.59979625578436 3.30794006058808 2.59979625578436 2.59979625578436 3.17403919595947 3.02061995747434 3.03047401906305 3.03824441707797 2.59979625578436 3.60218563771027 3.31634635312898 2.59979625578436 2.59979625578436 3.11766270619839 3.06791173847519 2.59979625578436 3.01650372679633 2.59979625578436 2.59979625578436 2.59979625578436 3.05008182588941 2.59979625578436 2.59979625578436 2.59979625578436 3.13082777262013 3.097772256188 2.59979625578436 2.59979625578436 2.59979625578436 2.59979625578436 3.30107830576528 2.59979625578436 2.59979625578436 2.59979625578436 2.59979625578436 2.59979625578436 2.59979625578436 2.59979625578436 2.59979625578436 2.59979625578436 2.59979625578436 2.59979625578436 2.59979625578436 2.59979625578436 2.59979625578436 2.59979625578436 3.11715769885859 2.59979625578436 3.13589789482968 2.59979625578436 2.59979625578436 2.59979625578436 2.59979625578436 2.59979625578436 2.59979625578436 2.59979625578436 2.59979625578436 2.59979625578436 2.59979625578436 2.59979625578436 2.59979625578436 3.10037248322062 3.18288021682041 2.59979625578436 2.59979625578436 2.59979625578436 3.07495913220232 2.59979625578436 2.59979625578436 2.59979625578436 2.59979625578436 3.07587858392687 3.16701331005524 2.59979625578436 2.59979625578436 2.59979625578436 2.59979625578436 2.59979625578436 2.59979625578436 2.59979625578436 2.59979625578436 2.59979625578436 2.59979625578436 2.59979625578436 2.59979625578436 2.59979625578436 3.08843871467039 2.59979625578436 3.40966077442767 2.59979625578436 2.59979625578436 2.59979625578436 2.59979625578436 2.59979625578436 2.59979625578436 3.04936763595227 2.59979625578436 2.59979625578436 2.59979625578436 2.59979625578436 2.59979625578436 3.04160865887499 2.95967134658604 3.40445174740808 3.29033908088661 2.59979625578436 3.48383847847714 3.31135537628347 3.58191338367461 3.11468408518749 2.59979625578436 3.04772504160026 2.59979625578436 2.59979625578436 3.6389835974797 2.59979625578436 2.59979625578436 2.59979625578436 3.19875009976656 3.11572183528983 2.59979625578436 2.59979625578436 2.59979625578436 2.59979625578436 2.59979625578436 3.1364641154621 2.59979625578436 3.02576765931864 3.3496085626079 2.59979625578436 3.15782640238907 2.59979625578436 3.41103001416928 3.16305146276653 2.59979625578436 2.59979625578436 2.59979625578436 3.26661495764191 3.20780008800332 3.25982382466975 3.33599306581088 2.59979625578436 3.77982693465879 3.50611797315604 3.38697297193438 2.59979625578436 2.59979625578436 2.59979625578436 3.5030039551816 2.59979625578436 3.26181179846843 3.07492497937578 3.28739172790693 3.13246240288098 3.72219487660684 2.59979625578436 2.59979625578436 2.59979625578436 2.59979625578436 2.59979625578436 2.59979625578436 3.08092639916607 2.59979625578436 2.59979625578436 2.59979625578436 2.59979625578436 3.14550218000467 3.17608306896042 2.59979625578436 2.59979625578436 3.19556340470997 3.59084932441133 3.65228365178192 3.92356711866944 2.59979625578436 3.17356662868593 2.59979625578436 3.0751254337643 3.04165461401528 2.59979625578436 3.14632375028407 3.33483351561316 3.25999495487418 3.63936309198249 3.6005353629866 2.59979625578436 2.59979625578436 3.05198833785288 2.59979625578436 2.59979625578436 3.16701465435691 3.09839870207427 3.41008409776741 3.02532496867072 2.59979625578436 3.08773589500831 3.5889364573987 3.07327005296684 3.17749061347233 3.06398032907695 3.83026908218474 2.59979625578436 2.59979625578436 2.59979625578436 3.79794415864301 3.08962850859985 2.59979625578436 2.59979625578436 3.24661910325328 3.86227236009567 2.59979625578436 2.59979625578436 3.3940982972193 2.59979625578436 3.14105343535606 2.59979625578436 2.59979625578436 3.14562636105081 2.59979625578436 2.59979625578436 3.02411260142883 2.59979625578436 2.59979625578436 3.38883758703688 2.59979625578436 2.59979625578436 2.59979625578436 2.59979625578436 3.43504416208772 2.59979625578436 3.17865863106762 3.48210799648643 2.59979625578436 3.53367633021917 2.59979625578436 2.59979625578436 2.59979625578436 2.59979625578436 2.59979625578436 3.53689864302089 2.59979625578436 2.59979625578436 2.59979625578436 3.14223713453464 2.59979625578436 3.3839879457408 3.35678698172305 3.09304328024829 3.6664459749372 2.59979625578436 3.76598655880324 2.59979625578436 2.59979625578436 2.59979625578436 3.29842715226595 2.59979625578436 2.59979625578436 3.25631718321301 2.59979625578436 2.59979625578436 3.15916706065669 3.20704156102309 3.17763575246582 3.66732780932737 2.59979625578436 3.06075262526231 2.59979625578436 2.59979625578436 3.17372833296139 2.59979625578436 3.82079001873872 3.19836810956745 2.59979625578436 2.59979625578436 2.59979625578436 3.60500179411574 2.59979625578436 3.38788451366808 3.64240369458124 3.12381515159364 3.54237083727351 2.59979625578436 3.35883779744775 2.59979625578436 2.59979625578436 2.59979625578436 3.33430315247367 3.29707522516397 3.14481839600152 2.59979625578436 3.4076023698681 2.59979625578436 3.09253880012922 2.59979625578436 3.44198007858204 2.59979625578436 3.41425061787075 3.12273955512324 3.35812029621829 2.59979625578436 2.59979625578436 2.59979625578436 2.59979625578436 2.59979625578436 3.24980416694994 2.59979625578436 3.19857785665936 2.59979625578436 2.59979625578436 2.59979625578436 3.77807859896217 2.59979625578436 3.16746079526105 2.59979625578436 3.22344610197473 2.59979625578436 2.59979625578436 2.59979625578436 2.59979625578436 2.59979625578436 2.59979625578436 3.5865668184866 2.59979625578436 3.09756767139413 3.29886172274126 2.59979625578436 2.59979625578436 2.59979625578436 2.59979625578436 3.52010982756662 2.59979625578436 2.59979625578436 3.23323260867859 3.34037266712788 2.59979625578436 2.59979625578436 2.59979625578436 2.59979625578436 3.47965226843891 3.04792100866332 3.53215864031854 2.59979625578436 3.30108436898664 3.40508134271753 3.28868788740215 4.27416104160357 3.1944944784519 3.26472095490408 3.79979116337823 3.57229933299784 4.07875080330696 3.89202251523489 3.58442279894073 3.01541759514865 2.59979625578436 2.59979625578436 2.59979625578436 2.59979625578436 3.41089451088101 2.59979625578436 4.18715638109927 3.05578649445254 3.35371734162331 3.11769933174954 3.75105557019103 2.59979625578436 3.07142817417063 2.59979625578436 2.59979625578436 2.59979625578436 3.19701343765189 2.59979625578436 2.59979625578436 2.59979625578436 2.59979625578436 2.59979625578436 2.59979625578436 3.40431571422107 3.19855137885276 3.50975893664833 3.01490231394773 2.59979625578436 3.15134302408755 2.59979625578436 2.59979625578436 2.59979625578436 2.59979625578436 2.59979625578436 3.41253877880521 3.23299208811065 2.59979625578436 3.15150067151979 3.44677671125314 3.41604772664298 2.59979625578436 3.23264526912839 3.52086051291967 2.59979625578436 3.1553627006671 3.09854109867356 3.23608720942091 3.35007378670469 2.59979625578436 3.2027230823485 3.28610162710445 2.59979625578436 3.16980602888094 2.59979625578436 3.32965303865418 3.40715420382606 2.59979625578436 3.58227561620931 3.34135829939782 2.59979625578436 3.20229976147952 2.59979625578436 3.58438721771286 2.59979625578436 2.59979625578436 2.59979625578436 3.11545540883735 2.59979625578436 3.13899408145671 3.29891955515538 3.04736748769776 3.29214780067696 2.59979625578436 3.56844582822542 2.59979625578436 2.59979625578436 2.59979625578436 3.43933261008128 2.59979625578436 3.16031210264774 3.29901172108088 2.59979625578436 3.58686561369776 3.61372050619766 2.59979625578436 3.39133175835895 2.59979625578436 3.14717678469408 2.59979625578436 2.59979625578436 3.85085213849157 2.59979625578436 2.59979625578436 2.59979625578436 2.59979625578436 3.4666767382516 3.33697494199146 3.36210465489817 3.57239373537881 3.17879938663296 3.11791344840348 2.59979625578436 2.59979625578436 2.59979625578436 2.59979625578436 2.59979625578436 2.59979625578436 2.59979625578436 2.59979625578436 2.59979625578436 2.97688219355799 2.59979625578436 4.32045571755676 2.59979625578436 2.59979625578436 2.59979625578436 2.59979625578436 2.59979625578436 3.09490341468928 3.53091301288657 2.59979625578436 2.59979625578436 2.59979625578436 2.59979625578436 3.13901363613911 2.59979625578436 2.59979625578436 3.30430621313442 3.50360441488598 3.63668053393566 3.14894040553398 3.36204250988082 2.59979625578436 2.59979625578436 2.59979625578436 2.59979625578436 3.31465907983017 2.59979625578436 2.59979625578436 3.60066604531036 2.59979625578436 2.59979625578436 2.59979625578436 3.76352785207796 3.52399980726882 3.22155548070353 2.59979625578436 2.59979625578436 3.27005780046848 3.44951294888695 2.59979625578436 4.1396949679635 2.59979625578436 3.82615027806396 3.37424946298459 2.59979625578436 3.5091143569893 2.59979625578436 3.37588687910859 3.28755938414103 3.48471841849718 3.14773248614781 3.32636466370826 3.67953587081363 3.60798097877415 2.59979625578436 2.59979625578436 2.59979625578436 3.82017625758984 3.14332354224269 2.59979625578436 2.59979625578436 3.0640794104873 3.44518071866167 3.48916035503885 2.59979625578436 3.448631920834 2.59979625578436 2.59979625578436 3.81971259407091 2.59979625578436 2.59979625578436 3.18330204680804 2.59979625578436 2.59979625578436 2.59979625578436 3.72155046908345 2.59979625578436 2.59979625578436 3.136598296543 4.28711904250441 2.59979625578436 2.59979625578436 3.6661895749198 2.59979625578436 2.59979625578436 3.46270972026923 3.37547122358886 3.64820718768316 2.59979625578436 3.31738323501506 3.54690872487493 3.58108019770772 5.35081774423757 3.5720670294192 2.59979625578436 2.59979625578436 2.59979625578436 3.29609969080235 3.25006177786541 3.41695097319566 2.59979625578436 2.59979625578436 2.59979625578436 2.59979625578436 3.15183655154252 2.59979625578436 2.59979625578436 3.01607379670363 3.55209065070327 3.09477353892355 3.47295221299192 3.78119010223562 2.98900452407651 3.34681157322541 2.59979625578436 3.18764437601324 3.38273842837332 3.06479868293381 3.4515794909386 3.43488083141115 2.59979625578436 3.77942781647629 3.31013988848557 4.01870693271444 3.52235664790499 2.59979625578436 3.56247340105491 2.59979625578436 3.66836007527516 2.59979625578436 2.59979625578436 2.59979625578436 2.59979625578436 2.59979625578436 3.14928056722215 2.59979625578436 2.59979625578436 3.14301693326046 2.59979625578436 2.59979625578436 3.65661271026855 3.48287750794055 3.48455101835497 2.59979625578436 3.24657439596401 2.59979625578436 3.44060850168788 3.15933867912396 2.59979625578436 2.59979625578436 2.59979625578436 2.59979625578436 2.59979625578436 3.22256664660478 3.49119366410399 3.35379231418697 2.59979625578436 3.6282151163956 2.59979625578436 3.95022009336645 2.59979625578436 3.97308342342811 3.38629528969851 2.59979625578436 3.07369795760033 2.59979625578436 3.44930817813875 2.59979625578436 3.54924495500164 2.59979625578436 2.59979625578436 2.59979625578436 3.49882113101628 4.40682532679928 3.68450135097581 3.51813431289006 4.17749285220669 2.59979625578436 3.19153549401571 3.61056149362573 2.59979625578436 2.59979625578436 2.59979625578436 2.59979625578436 2.59979625578436 2.59979625578436 3.78913948895055 2.59979625578436 4.6072082128 2.59979625578436 2.59979625578436 3.03967187552959 3.20487193917224 4.57343399013619 2.59979625578436 2.59979625578436 2.59979625578436 2.59979625578436 3.42544384608713 3.89884175756678 3.50472204862562
Manes.13G082600.v6.1 3.53645259620206 3.70064765159346 3.63623345934343 3.33882252641644 3.98544613374799 3.15536754223307 3.38466486369882 3.48212528741791 3.23690244174881 3.53020872524022 4.04588000666392 3.82831816200336 4.16897957503693 2.59979625578436 3.74347102868046 3.38469515100924 3.87884365237305 2.59979625578436 3.27626599380655 4.55548773694474 3.64676774902138 4.14601947124334 3.96294581259982 3.99548763237416 3.53192955553866 3.58052694302842 4.50233218812865 3.64013835869225 3.78836439742839 4.12552501601777 3.28513972525459 3.6890929521727 3.40635991829517 3.43608939074294 4.24570247635924 3.57314526813464 3.70972850317257 4.05445726499457 3.74501690071293 4.18385862921231 3.48701286742929 4.39599235985475 3.60705809411702 4.20918139565387 3.44051830746251 3.6266181304827 4.5541244778177 3.81420554761704 3.6503607964152 4.28514435243608 2.59979625578436 4.50450606405752 3.50303880328295 3.79008946478835 4.66406729839646 3.55678748547211 4.00329824664366 3.61347262458146 4.52197096483781 3.88849744654479 3.52062149520576 4.14452594058447 3.31285807433133 2.59979625578436 3.81291009417644 3.78646219893462 4.22783267513302 3.19194094230314 4.02336069450757 3.52675278103515 3.20611898545288 3.64489095823978 4.06454972850657 2.59979625578436 2.59979625578436 3.28754744734438 3.33639421091845 3.70556499966493 3.29249169049875 4.60892789800443 2.59979625578436 4.705928148491 3.58373104766204 3.82159636409266 2.59979625578436 4.07872003427483 3.92217091087391 4.29261514069146 4.10491528023434 3.72200979349322 2.59979625578436 4.32483833915253 3.47790506614349 3.80347103851417 2.59979625578436 3.844423412108 3.00717831127145 3.52803227847844 3.20664689713645 3.4669581166417 3.27454701011887 3.31557217321446 3.6032494770633 4.05628727341345 2.59979625578436 3.61972585497088 3.62915824399066 3.58722151614694 3.42482326012226 3.50485837076424 3.6939030069005 2.59979625578436 3.37357534952051 3.27950361820524 2.59979625578436 3.91825195276001 3.64486528963022 3.96390262981496 3.85500889088999 4.63122847993381 4.70789112288558 3.52286036160814 4.18043679180018 4.36644438141618 3.92799606076212 4.36233901704547 2.59979625578436 2.59979625578436 2.59979625578436 4.09362941531318 3.61868305960293 4.35159626384511 3.61472060837542 3.67422423232346 2.59979625578436 4.12814473248118 3.23404875933684 4.13322265571877 3.73346683831576 4.78092750047691 3.65453234745754 4.29457661448187 3.51243713826058 4.04994845422473 3.10567645987634 3.87328897205986 3.39788747209717 4.1145107302262 3.89920949385435 4.9128248976036 4.08526611010474 3.17781093920006 3.78902210672354 3.79742700943034 4.49433941668679 3.97043266439989 3.3572885702161 3.7114232785212 3.6441493081931 4.00442899344656 3.40808966416724 3.35770011063099 3.77101798222552 3.90727234123115 4.63721462965832 4.24470430342269 3.78663384676346 3.53722900253047 2.59979625578436 3.71917029318201 3.17915297907334 2.59979625578436 3.50199777250438 3.79811217211209 3.47017978033751 3.71521553420862 3.39302171797744 4.00461700166348 3.28761616215826 2.59979625578436 3.40966077442767 3.82001212652828 3.97530764655969 3.9229564268597 4.19795924263863 4.27484046564405 3.57213588533216 4.09556639892027 4.30356971194985 4.04598294528087 4.50545823188404 3.73210332722352 4.11610799124803 4.01359927356737 4.17396936879116 4.35685968011965 4.79639856032466 3.13848911460483 5.07618812220133 3.74340356529468 4.04091581987876 4.96518797329756 3.71345399818543 4.25012848163437 4.01103896802701 3.61010806293255 4.60938538978415 3.82921676435143 4.04417016622125 4.14064600490561 3.77367409578493 4.9311237766927 3.4134412798777 3.9184722264597 3.97297243328053 4.40806347636787 4.37145103490537 3.65561143551051 5.63783822190466 3.77614723863289 3.5131653356028 4.18135407266799 2.59979625578436 3.98768140496578 4.38244878402337 3.82970366029775 2.59979625578436 2.59979625578436 2.59979625578436 3.45573006851297 4.2876448546467 4.15435655246352 3.33599306581088 2.59979625578436 3.13920880252861 3.86206098365279 3.38697297193438 3.76994895807987 4.20385910673524 4.52486173502647 3.99618073743982 4.42984251269672 3.26181179846843 3.90479648510061 2.59979625578436 3.34894100460763 3.57769357505133 3.64297008131791 4.10097326528445 3.51206141573981 4.21943385983775 3.97281132513551 3.17623298287933 4.0645907902842 3.74987951151849 3.61792181462924 2.59979625578436 3.60454462823474 3.67282201828456 4.07019172758665 4.10081705829609 4.59937387048818 2.59979625578436 3.83967356672246 3.65228365178192 3.83110509497982 4.02331979791633 3.58112990203422 4.2147096583238 3.64450280832904 3.6621909673965 4.45580925641567 3.99895293395144 3.12232509438277 3.80993039160671 3.07270803269098 3.77500586887519 2.59979625578436 2.59979625578436 3.91582675044796 3.58438008621207 4.05873848980285 3.94850587401253 3.09839870207427 3.8576577601785 3.77497974381894 3.82908436506429 4.70699342963544 3.80018150959644 3.9740515359904 3.41150002700353 3.87632600823551 3.70667846718073 4.01217389169185 4.20256797602145 3.46547799695192 4.04816312576133 4.49082932183186 4.75448782943499 4.11563549470058 3.93524423983696 3.95677606453254 3.9074884632975 3.21057785747254 4.2196835175066 3.45643796967227 3.88996621266139 4.60536122604007 3.66460190285215 3.90030720244625 3.88593967986865 4.17659936209072 4.17038132405083 3.89491900261085 4.42876271274902 3.86361480735265 4.27292191287345 3.63892444229326 3.70695848093967 3.8437957025461 3.89502161092046 3.64358731401363 4.33594884919632 3.82954128591687 4.27875773687627 4.10626143757148 4.0962268472372 4.48721610262526 3.778875219469 3.83707874515466 3.82175856716567 3.53689864302089 2.59979625578436 3.25434752792638 4.08680529367878 3.36253590573726 4.04444517591475 4.86900923092411 3.35678698172305 3.95170531752831 3.36241783843061 5.6412672651565 4.05317221743058 4.02754722630839 3.57990205239251 3.53014888630321 4.46297955669042 4.0319417234535 3.1933542419055 4.6646244759206 3.88328421512736 4.04709136331091 4.77571659600307 3.63688284357859 3.58791938660392 3.43402610613476 3.26884182041456 4.07059953634987 3.37363417613735 4.02181314734147 3.58139977578277 3.95592676154047 3.66470869978415 4.21869772867626 4.19799135644124 3.75649269451686 4.17269210798443 4.60915991474291 3.15779812644779 3.16047819545527 3.21036400817574 4.25504589024885 4.5260874650991 3.78557590897218 3.88662622344819 3.54526090085019 3.57959499661178 3.51825997083232 4.13084063479742 3.09522200693535 2.59979625578436 3.46325859116795 4.20317080722368 3.99884989132693 3.68145239178643 3.52142398693927 3.19947538049542 4.09850791216332 4.61539490570796 3.12273955512324 4.06957312268333 2.59979625578436 3.64366173034509 2.59979625578436 2.59979625578436 2.59979625578436 4.18941028665684 3.98124168831376 4.2192194720209 3.52286694781948 3.65612034740921 3.37221118168512 4.87734402920938 4.66874499366527 3.83889866013239 3.88815639471644 3.95484254405987 4.3654387363212 4.37000824473682 3.99316513009854 3.54002058805831 3.97047115582038 2.59979625578436 4.51741061154326 3.72294818891706 3.79101118381241 3.8782200087698 2.59979625578436 4.20574069759034 2.59979625578436 3.37279228920747 3.82957126107681 3.71156365949856 3.75882621456763 3.90895482947539 4.39134835745523 3.20605869871251 4.32525176622153 4.47072825092785 2.59979625578436 2.59979625578436 3.04792100866332 4.33111697955331 4.00320274608727 3.30108436898664 3.40508134271753 3.5652046731186 3.55185685715032 3.1944944784519 3.53217560437302 2.59979625578436 4.14343168786469 3.36314563101168 4.11044121592125 2.59979625578436 4.23107819983971 3.89899984455183 3.63202778143493 3.94233965432729 3.90648910418807 3.26490597460946 3.64012051987376 3.22556948593357 3.7782262071826 3.77287603967699 3.11769933174954 4.03505937012442 3.89543908577048 4.10218398202523 3.62110143186392 3.77680143930102 3.23993430627071 4.34528787294245 3.90453898640978 3.40388052538003 4.21181239857201 3.81697151199171 4.84278450503173 4.16529237871497 3.84900702269191 3.77329948475151 4.20477461671814 3.51574563284057 3.46981407879668 4.10071414215578 3.67928419197264 3.36660907200873 2.59979625578436 3.76236799639634 4.25208799191021 3.58892620692437 3.67994191429749 3.87328019098817 3.68422999573073 4.02882716441506 2.59979625578436 2.59979625578436 3.83737096748908 4.14712220237834 3.83118067244782 3.1553627006671 4.18174257702665 3.98081134350268 3.76737684440914 3.79310751526196 3.44647907091879 2.59979625578436 3.90722036148961 4.31183272621935 2.59979625578436 4.0174031331555 4.15870912835935 3.49105114569248 3.96475469383661 3.50321857761277 3.91144660684014 4.68442931541219 3.46951039942522 4.24743367010746 3.73509987361779 3.83050492617519 3.74796718280077 3.6155055741188 3.88523365074274 3.98130496223531 2.59979625578436 3.75740724443029 3.94820647839661 3.47961913918967 4.30135395449846 3.67724799383265 3.87765682554421 4.22405587649224 4.2166985514361 4.70278980363648 3.70096640207623 3.69007444965449 3.7284690357755 2.59979625578436 4.00694938209418 3.28720428082605 4.03886070185291 4.07610262253957 4.00100422223671 4.1948891063236 3.23124158278061 3.94461003079951 3.29025677866774 2.59979625578436 4.03905554454009 3.48037588270895 4.44015033935401 3.85098207456144 3.89194256750323 3.81704657292979 4.48253560809461 4.01563561930218 3.9937534300386 3.54190319695318 4.22619283430407 4.30483835102731 3.11530692652306 4.08460256147185 4.03206207795829 3.83773340086992 3.32590215093667 4.52500415019508 3.48741306523119 5.0726799328725 3.98727565610286 3.65775448958064 4.05677849293934 3.54586406174547 3.2692901765405 3.7849126878936 4.25445110373723 2.59979625578436 3.47843854242518 3.80813818017257 4.14033327235733 4.43007380415305 3.74577657031403 2.59979625578436 4.18718929690631 4.2649228849859 4.63261241683237 2.59979625578436 2.59979625578436 4.60420255790963 4.08372120898946 3.21419104749459 3.68818018210112 4.33462112033237 3.08382354620843 3.90286750912877 4.42980311231387 2.59979625578436 3.60091484347649 3.75676762154256 4.00751307854826 4.02726056418837 3.22155548070353 3.64747897367087 3.75685344036857 4.95036248234683 5.16966358369481 2.59979625578436 2.59979625578436 3.94698654957006 4.28870618140801 3.68263909842841 3.78966341899362 3.96086861109062 3.99120443646554 3.54482528760931 3.77000473532773 3.48471841849718 4.00234022289033 4.01135707798147 2.59979625578436 4.61451315910057 2.59979625578436 3.78646604316083 4.36758040286765 3.66416623449122 3.53056413452946 2.59979625578436 2.59979625578436 3.0640794104873 4.02626341695266 4.17062691219708 3.72416687134683 3.87343327725243 3.81948308357673 3.46856026701611 5.0378236479798 4.75336636520333 2.59979625578436 3.7445127826073 4.43780699304006 2.59979625578436 3.95201576043433 4.2631278394607 4.12953068130464 4.46028077772416 3.77435011010907 2.59979625578436 3.9701672858013 2.59979625578436 3.89214745174932 3.57609868205969 3.92757747102017 4.05438628025265 3.49200943256135 3.87077178890064 3.6382269395015 3.91060498180189 4.6274754108577 3.69191241686749 5.20027221940222 3.29367264049087 4.00451750091327 3.52788263827347 3.75568684208873 4.55575764622292 4.00942744569759 3.86794818843242 2.59979625578436 3.3686302546408 2.59979625578436 3.32868425701424 4.10196273544295 4.04450568037174 3.64077565931951 3.87848598947554 3.20854780368858 3.95617035354202 3.99277262172578 4.02838372931525 3.61179402795482 3.76245128849444 4.01455699993738 3.60460476561547 3.77751581381514 4.08258719077872 4.51358512541505 4.92635797653972 3.32979506903342 4.27874587191454 3.98146680984878 4.41188434840067 3.13842484873088 3.41790356109809 4.27240337531661 3.32729296405233 4.16207225129035 2.59979625578436 3.49552710710383 2.59979625578436 3.19378284176863 4.79587404593374 3.37232711662656 3.2568317893317 4.15555404853165 3.78781078551315 4.3603702095192 3.71941409076848 2.59979625578436 3.83058458081139 3.23023422384682 3.50657944241829 4.33754627974404 4.06664160506343 4.01891523046198 4.28319743947448 4.20404627355598 3.53809143152737 2.59979625578436 4.11977767050385 3.79239235682791 3.95303294201769 4.90737346267291 3.77298917154667 4.18231982885692 3.40296774934954 4.17411951197992 4.63960930096885 3.68182989929518 2.59979625578436 3.15933397875847 5.08783125953292 4.28372591237757 3.58508707760162 4.32363645509041 3.24895042512516 3.92030111956724 4.6059839963845 3.56654590433154 4.21399704024519 4.11207670371198 3.68674262044617 4.10147417384139 3.51813431289006 4.01195497471665 2.59979625578436 4.10691714609519 4.00271596972388 3.8120814247525 4.66070521076106 3.55792757479529 4.1442161609005 4.25059772865294 3.97181638228956 4.31198942368015 4.01419061054609 4.6072082128 3.82188759393335 3.44583545555997 4.00780696330359 3.63327636685775 2.59979625578436 3.73259335799739 3.64772177115844 3.92496321100403 3.95921223267601 3.42544384608713 4.0599222907504 3.7560974502665
Manes.13G082700.v6.1 3.67536698515891 4.42826423694023 4.69748651100818 3.12519089239347 3.9190085836564 3.55072321097309 3.69688139237258 4.15893494855481 2.59979625578436 2.59979625578436 3.68715388835424 3.89829373058726 3.83775631493629 3.44305187794855 3.51251450879117 3.6969227908129 4.53957960097718 2.59979625578436 4.06282315022221 2.59979625578436 3.64676774902138 3.88105613127894 4.46701567353778 3.93488696197521 3.53192955553866 3.96240462963678 4.29311282438368 3.79297901267061 3.78836439742839 3.75928889564787 3.56031851016587 3.6890929521727 4.15727262978711 2.59979625578436 2.59979625578436 3.16878379002956 4.13500994265618 4.25865185387803 3.74501690071293 3.68399644396397 3.83619006804271 3.97419662001755 4.28297638567827 4.01013362095992 3.44051830746251 3.77766567635179 4.07374714679353 4.34612452915929 3.87333280002639 3.53623203608649 3.47693513194931 4.45979172260337 4.89273870718058 4.00674405114802 2.59979625578436 3.55678748547211 3.72490722702518 4.29300832683271 4.00549615286874 2.59979625578436 3.52062149520576 3.65578745514055 4.26950553177686 2.59979625578436 3.15500955286225 3.14237346324655 4.05103008769675 4.00432392223144 4.02336069450757 3.88995473718565 3.45118233955962 3.8668276827447 4.65078910362754 4.68113159220027 4.96354976747314 3.28754744734438 4.18402344331102 3.78960690973117 2.59979625578436 3.10989770956048 3.62413774721054 2.59979625578436 3.96671037979723 3.99780643507152 3.30853211464194 4.28569557922633 3.2399573595933 4.00628018931024 3.6096800583429 3.45699432410408 4.24359201923796 4.32483833915253 4.66343872638935 4.12690001146625 2.59979625578436 4.38714245877696 4.20152180799042 3.89168266438333 5.05899827729534 4.003534888344 2.59979625578436 3.81597882765442 3.6032494770633 4.58725340411194 2.59979625578436 3.32834234306411 4.36776092414398 3.58722151614694 3.68067920718634 3.6394512499023 3.45516001602998 3.39370563949478 4.25803208930657 4.0693963383006 2.59979625578436 4.59493369511658 3.50961898163241 3.69253179012581 4.24659030957132 2.59979625578436 3.43756941520291 3.88469692308632 4.04140054149349 4.24835238576493 3.92799606076212 3.88240910578303 4.19815411948421 3.80456736897007 4.38748088629711 2.59979625578436 4.01359721726879 2.59979625578436 4.16059130511255 4.15422743256585 2.59979625578436 2.59979625578436 3.68169216283373 3.5512943216041 4.16649173829098 3.55969412797435 4.83904183704988 3.91839086569972 3.94269006944855 5.2177960584458 4.38603892073925 3.57533447128517 3.57130530482096 3.69430075694107 4.6102922073487 4.9128248976036 3.41833297366157 3.73412781064583 3.29913367952584 5.54600160852616 3.98407844717818 3.89704827642037 4.29714792276446 3.78424561610176 4.53254696826818 2.59979625578436 3.85466741170225 3.57108819779639 3.97169743679545 5.15960108389346 3.39695909782473 3.33191960041971 4.23673643956694 4.11170378175604 2.59979625578436 3.60579276956614 3.17915297907334 3.51860111759208 3.63619763016983 4.76670411633593 4.44691280842032 3.62206049006046 3.70830021421705 4.00461700166348 4.58063513326414 2.59979625578436 3.30341058845383 4.01609551585637 4.08584676576635 4.4804113085661 3.75724959169815 3.64460247717229 3.16817936116962 4.09556639892027 5.40237277226113 4.04598294528087 3.09391014913098 5.35691640632587 3.99373237159987 3.66208438438553 5.45596988055598 3.96062296740461 3.29033908088661 4.22577294325396 4.08818120565827 4.62525448992543 3.96426791580462 2.59979625578436 3.39679534912207 4.25012848163437 4.52911193068049 3.47906877077808 3.6389835974797 3.96481147298388 3.82243420859654 4.78748579494342 2.59979625578436 3.73044051282305 4.17007092440641 3.9184722264597 4.34935635189873 4.21049733304262 4.67052870019111 3.87957555546561 2.59979625578436 4.22291064247387 3.3496085626079 3.98523502085316 3.38420121746441 3.38008103418363 4.68846215700261 4.03907848099183 2.59979625578436 3.65568174542466 2.59979625578436 4.31825751197268 3.7907200031936 3.63045880079437 3.94304008124423 2.59979625578436 4.06994694999674 3.50611797315604 3.38697297193438 3.89979400114707 3.61254156417268 4.74502704957462 3.5030039551816 3.60068947668391 4.59979898280248 3.53774756331253 3.67242295231915 3.13246240288098 3.40319810354056 3.92858886645085 4.37278913560921 4.39407230623207 3.51862563651096 4.09363250266246 3.73114165719934 4.13016278461065 4.53804395806404 4.16526714279909 2.59979625578436 4.27904251725738 3.90002655142931 4.60506504488175 3.97949785204621 2.59979625578436 3.43655961124501 4.52496901243358 4.35347444668424 4.72053644881687 3.4011667831687 3.85161638597065 4.41633021005739 4.392201132439 3.6621909673965 4.34903028251845 3.14632375028407 3.12232509438277 3.80993039160671 2.59979625578436 2.59979625578436 2.59979625578436 2.59979625578436 3.68612898194097 4.04438941422995 3.51628227195113 3.57019064334041 3.69385719839574 3.41008409776741 3.77497974381894 3.32357789646735 3.56237904458978 4.05080314524672 3.73524452583331 4.25260010426066 3.71383567433466 2.59979625578436 4.01217389169185 4.04680647161203 4.47778461203602 5.67947641621068 3.44035222820752 2.59979625578436 3.79430694705734 4.23633202658956 3.95677606453254 4.05051050385255 3.92832661123559 3.70977069704653 4.57191938643421 3.14105343535606 3.17618018401525 4.45729826722604 3.53442076232412 4.51512782457162 3.37143112947888 3.90180603094462 4.11375323641147 3.70097135517803 4.51810551460342 3.98940681422073 3.63892444229326 3.86855734942752 4.45645018623773 4.66085053026112 2.59979625578436 3.41312046559163 3.48210799648643 3.67569983636409 4.16744343414797 3.57079195732032 3.4385730909892 3.62768581900999 3.71287078579491 3.69894092230814 4.00083462243532 2.59979625578436 3.71526741289055 3.52099072017288 4.15962808971803 2.59979625578436 3.15767287045227 4.06713649984956 2.59979625578436 3.98891385547858 2.59979625578436 3.51261602950284 3.6291041059735 4.06243930981971 4.95153015915469 4.17488625163559 3.72640000002685 3.43349796729455 3.06601140229909 4.36348106735392 3.58629929128869 3.82159579433779 3.9210256877759 3.4117013907922 4.81697531174026 3.53785864499071 3.70638602740283 4.33073575499059 4.19566382899606 4.06457928231028 2.59979625578436 2.59979625578436 3.77295398980866 3.9855781590129 4.13481859119177 3.490403922 3.81933528813022 4.2008260280248 4.35988821405048 3.98821156678104 3.85087221439637 3.91103305147773 3.09519307076167 4.07088407117361 4.18577573754437 4.46469362282971 4.08261239749875 3.54150743931308 3.44977478267563 4.08418678814095 3.74529265082522 3.17468152259091 3.47693337962058 4.0263835287223 3.88275623478968 4.12571648205588 4.36996579587174 3.8234705398892 3.49604567278014 3.98146792064773 2.59979625578436 3.79696852063491 2.59979625578436 3.37486818389207 6.85057677400854 4.95240398197189 3.79411448474121 3.19857785665936 3.72125575631646 4.12918528612565 4.32781803000473 2.59979625578436 2.59979625578436 4.14137809845067 3.88815639471644 3.66411922568851 4.3654387363212 2.59979625578436 3.53155994928146 3.90786300452943 5.14253837388416 4.10941691662404 3.75882958048046 2.59979625578436 4.03998038073539 4.10858688074222 3.75016086611143 3.51034282900347 4.46240418452678 3.76297969803532 4.57051416416219 5.30587876897452 4.13780280452822 2.59979625578436 3.85652900328212 4.40999870234295 3.77736303902442 3.44261754966494 3.61037900404286 3.72466056966378 3.04792100866332 3.63790334654271 3.87768498285264 3.30108436898664 4.32017607840198 3.7718602882907 2.59979625578436 3.76564883305679 3.89727676803837 3.89018211789661 3.39871373980224 3.89363607006768 3.43303792983199 3.9676398053431 4.35472833643648 4.38397323191032 3.63202778143493 2.59979625578436 3.0755768791799 3.26490597460946 4.61136735262725 4.37728954412166 3.24203518046687 3.97383342333028 3.11769933174954 4.44861240715221 3.83280511350536 3.07142817417063 4.01683575337199 3.65809315207231 3.49795787344468 4.60352467620622 3.10730057077166 3.62936557031371 3.61785560135177 4.33798600542593 4.46627683575846 4.43054866728275 4.42904062107527 3.62276432158505 3.86698645270284 4.13900001417604 4.06576216325702 2.59979625578436 3.09151528685361 3.22831015235155 3.56431211964338 3.4884732644141 3.14802037916805 3.58892620692437 3.37227797937422 3.76823708262145 3.54425400981323 3.09344190010374 2.59979625578436 2.59979625578436 3.48788424575146 3.25651977128008 3.32485930650937 4.19439482328521 4.30585421360758 4.84926939378564 3.96751116207278 3.36713490980945 3.62970343240219 2.59979625578436 4.74069382252274 3.57485221678413 3.44342650184341 4.1705280092147 3.96499107920503 4.02037419943645 3.79223580108878 2.59979625578436 4.25907770478989 3.91122640800038 4.06527615687636 4.04439945537354 3.48797309690425 4.08655278799378 3.63191729296878 4.96813536157761 3.35798233036586 3.13899408145671 3.78867056354692 4.08939779746282 4.80133919601868 2.59979625578436 3.16597009136717 3.77494877884267 3.97316101220277 4.89005404203688 4.30495784039479 3.6867508036148 4.28586589960127 4.03739579430553 4.68667080775305 2.59979625578436 3.19311762549978 4.21403476247561 4.93392178192544 3.76219152482937 3.9038104019183 3.75492677152724 4.20044154510195 3.33689537073237 5.50071598559693 3.45162270172108 3.63770880969205 2.59979625578436 4.32666897232479 4.25518527308797 3.52822474440109 3.3587333930702 4.41161228223571 3.73505933926542 4.39776565025525 4.58393265031517 3.77863573177652 2.59979625578436 3.831512005212 4.0307671343721 3.09463790016529 4.09506613828693 4.16300874332527 4.00785012171329 4.26372928251054 3.33659959047805 3.65087979903062 4.1731699238206 3.96933255596001 4.89734228025019 3.73992534073594 3.57613858349178 3.95462445975761 3.6259675130652 4.07955492702352 3.62916982662284 4.23682001680162 4.75718686771069 3.74577657031403 2.59979625578436 4.42435522986681 4.2649228849859 2.59979625578436 3.37185434725751 4.3746432299407 4.60420255790963 3.89806602983649 2.59979625578436 3.68818018210112 4.55277631644368 4.37006201832097 3.71122255122726 3.42230518372925 3.55447539391392 4.09242803393205 4.03002389559341 3.89274358706688 3.25879465846468 4.07013693899983 4.17876497334502 4.12243230657783 4.66258939390511 2.59979625578436 4.22398730986063 3.60043099403342 4.11313282674055 4.0029296703631 3.68263909842841 4.24072801918229 3.64429143936982 4.61244530882616 4.33535225676612 3.77000473532773 3.83308018553565 3.53794707022842 4.76893832525406 3.67953587081363 3.99925688339375 3.8480818135128 3.36272800854502 4.21982858712614 3.47520283733032 3.66867578689213 3.21559004798566 5.45667075841334 4.19803609817857 4.02626341695266 2.59979625578436 4.39401659295812 4.17007161308069 5.27642900968583 3.65620036502695 3.81971259407091 2.59979625578436 2.59979625578436 3.98502212357155 3.51082790168131 4.98574003949392 4.80695326781808 3.52311327369897 4.27552575341503 4.04455789294339 3.77435011010907 4.87964051764886 3.9701672858013 2.59979625578436 4.3750421897848 3.40187214262271 4.15106708599978 3.21444532604007 4.64471961542334 3.7659137442425 3.75491940229786 3.99482307145611 3.85359159153006 4.11133455544258 5.1182964331115 3.29367264049087 3.70421691680118 3.89148058940699 4.51261837720067 3.68565295308433 3.51194589800682 3.59423054881486 5.66832519039415 3.79536033223022 4.24742149674198 2.59979625578436 4.26259405901147 4.33715928327187 4.14910926872599 3.87848598947554 3.71886684136737 2.59979625578436 4.07078304242937 3.44650063410331 4.83764037430057 4.40547769328959 4.49070783217893 2.59979625578436 4.17090098132727 4.53903675410036 4.03653832587842 3.66840322173884 3.7367292000299 3.38404745483947 3.92653410064859 4.10881848446767 3.35723464221939 4.39622407089306 4.01350712642345 5.02282797816458 3.66836007527516 2.59979625578436 4.49564968957774 5.43284111539091 4.20728187979744 2.59979625578436 5.20715668946593 3.2568317893317 4.32082125737398 4.67044474296267 3.73144554285709 3.71941409076848 2.59979625578436 3.92301233965224 3.96879726525581 4.33657181639478 4.38516601556764 3.77709883411511 4.1561399978375 5.09302536077404 3.76185652348974 4.25153233362284 4.51025954635073 4.36953763456249 4.60852325236397 4.53336521219959 3.97866198404503 3.13594984025197 3.47524811535511 3.80703411409898 2.59979625578436 3.95022009336645 2.59979625578436 3.35328498908235 5.13272147142941 3.50406393511715 3.97521768512073 3.96853226365512 4.13821543031849 3.70634912023239 3.3795575152963 4.29670670668745 4.21936772214156 4.60195128671307 3.33771173039697 3.68674262044617 3.91389473505842 3.3537310595367 4.12497685600405 2.59979625578436 4.00341907089061 3.61056149362573 4.06483944005335 3.72791025041151 3.55792757479529 4.24090190058755 3.45824826314557 3.8356080573271 3.99252227860655 4.6148722353556 4.19994745043866 3.82188759393335 3.95129183154967 3.65759140826972 4.59254018120618 3.53635640865754 3.1167432246131 4.2086986644918 4.60432961326152 4.94442711839331 4.19171885561126 4.38376726013129 4.26684033911307
Manes.13G082800.v6.1 2.59979625578436 2.59979625578436 3.20665085371097 2.59979625578436 2.59979625578436 3.55072321097309 2.59979625578436 3.32387150818726 2.59979625578436 2.59979625578436 3.23734708650533 2.59979625578436 2.59979625578436 2.59979625578436 2.59979625578436 3.81953854029705 2.59979625578436 3.80123086013542 2.59979625578436 2.59979625578436 3.2129912889402 2.59979625578436 2.59979625578436 2.59979625578436 2.59979625578436 2.59979625578436 2.59979625578436 3.79297901267061 2.59979625578436 2.59979625578436 3.28513972525459 2.59979625578436 3.40635991829517 2.59979625578436 2.59979625578436 3.39941693038722 2.59979625578436 2.59979625578436 3.27237941274458 3.15137780479602 3.9724542082533 2.59979625578436 3.18911703177846 2.59979625578436 2.59979625578436 3.77766567635179 2.59979625578436 4.27301881791545 2.59979625578436 2.59979625578436 3.47693513194931 2.59979625578436 3.34120921178698 2.59979625578436 2.59979625578436 3.55678748547211 2.59979625578436 3.48202483941218 4.43497640120637 2.59979625578436 2.59979625578436 2.59979625578436 2.59979625578436 2.59979625578436 2.59979625578436 2.59979625578436 2.59979625578436 2.59979625578436 2.59979625578436 2.59979625578436 2.59979625578436 2.59979625578436 2.59979625578436 2.59979625578436 2.59979625578436 3.28754744734438 2.59979625578436 3.93888509688516 2.59979625578436 2.59979625578436 3.19937689101105 2.59979625578436 3.40821820302597 2.59979625578436 2.59979625578436 2.59979625578436 2.59979625578436 3.06043028247974 2.59979625578436 2.59979625578436 3.86934225889733 3.53864938527956 3.72246787981123 2.59979625578436 2.59979625578436 3.40126091377021 3.00717831127145 2.59979625578436 3.45191339399238 3.35353493771494 2.59979625578436 2.59979625578436 2.59979625578436 3.54365946573046 2.59979625578436 2.59979625578436 3.40371602820436 2.59979625578436 3.31666850209906 2.59979625578436 2.59979625578436 3.16467000805317 3.05008182588941 2.59979625578436 2.59979625578436 2.59979625578436 4.12926230773131 2.59979625578436 3.40831739229295 2.59979625578436 3.08797719378391 2.59979625578436 2.59979625578436 2.59979625578436 2.59979625578436 3.25674191122001 3.3434653761842 2.59979625578436 2.59979625578436 2.59979625578436 2.59979625578436 2.59979625578436 2.59979625578436 2.59979625578436 2.59979625578436 2.59979625578436 3.23404875933684 2.59979625578436 3.11715769885859 2.59979625578436 6.93956126887984 3.30557079643847 2.59979625578436 3.4599404101843 2.59979625578436 2.59979625578436 2.59979625578436 2.59979625578436 3.26575909677216 2.59979625578436 2.59979625578436 2.59979625578436 2.59979625578436 3.10037248322062 3.98407844717818 3.07194257290571 3.3572885702161 2.59979625578436 3.26880893046291 2.59979625578436 2.59979625578436 3.47171591016966 2.59979625578436 2.59979625578436 2.59979625578436 3.12023197235027 2.59979625578436 2.59979625578436 2.59979625578436 2.59979625578436 2.59979625578436 3.35411837759803 2.59979625578436 3.39684887833031 2.59979625578436 2.59979625578436 2.59979625578436 3.11361203837832 2.59979625578436 2.59979625578436 2.59979625578436 3.04244381450743 2.59979625578436 3.55121517652352 2.59979625578436 2.59979625578436 3.84039625770601 3.37236691198058 3.14070663490831 3.21065778610885 2.59979625578436 3.21599979350751 3.50135233378827 2.59979625578436 3.47032695685986 2.59979625578436 2.59979625578436 3.88416189838781 3.11547170492856 3.18271528704513 3.0979139950087 2.59979625578436 3.16689536194367 3.23076972745041 2.59979625578436 2.59979625578436 2.59979625578436 2.59979625578436 2.59979625578436 3.02986544421834 2.59979625578436 2.59979625578436 3.59001127490207 2.59979625578436 3.58839260699158 3.00967619553112 2.59979625578436 4.14428010699811 4.22440829113689 3.90659857568367 2.59979625578436 2.59979625578436 3.38420121746441 3.23943786201555 3.73288062577153 2.59979625578436 2.59979625578436 3.87965913939567 2.59979625578436 3.26661495764191 2.59979625578436 2.59979625578436 3.12315809278075 2.59979625578436 3.52367043205901 2.59979625578436 2.59979625578436 3.43823763246653 2.59979625578436 3.37329820666967 2.59979625578436 2.59979625578436 3.40715241739593 2.59979625578436 3.43807603486059 3.34894100460763 2.59979625578436 3.79618540511458 2.59979625578436 3.51206141573981 3.13619888814257 2.59979625578436 3.96919338609777 2.59979625578436 3.93609758329504 2.59979625578436 2.59979625578436 3.18760828080912 3.14550218000467 3.17608306896042 2.59979625578436 2.59979625578436 4.21171719354337 2.59979625578436 3.91481946228665 2.59979625578436 2.59979625578436 3.58112990203422 2.59979625578436 4.04813556321068 2.59979625578436 2.59979625578436 3.14632375028407 2.59979625578436 2.59979625578436 2.59979625578436 2.59979625578436 2.59979625578436 2.59979625578436 2.59979625578436 3.69555314932731 2.59979625578436 2.59979625578436 3.58284287608087 3.17647007763899 3.44193489375764 2.59979625578436 2.59979625578436 4.1905925742711 2.59979625578436 3.58767727469021 2.59979625578436 2.59979625578436 4.94710347313634 2.59979625578436 3.56418732133832 2.59979625578436 2.59979625578436 2.59979625578436 2.59979625578436 3.38877233985551 2.59979625578436 2.59979625578436 4.50026852880867 3.16495280147876 3.45643796967227 2.59979625578436 2.59979625578436 3.66460190285215 2.59979625578436 4.10348433193023 2.59979625578436 2.59979625578436 3.61588927876974 2.59979625578436 3.70258396608002 2.59979625578436 3.20827003153473 4.24261447689179 2.59979625578436 3.6159717350813 2.59979625578436 2.59979625578436 4.15890619339355 2.59979625578436 3.26580903861444 2.59979625578436 2.59979625578436 3.778875219469 2.59979625578436 3.38617171524093 2.59979625578436 2.59979625578436 3.87794310174846 2.59979625578436 3.14223713453464 2.59979625578436 2.59979625578436 3.6587341302309 3.29403745424245 3.6664459749372 2.59979625578436 2.59979625578436 3.6291041059735 2.59979625578436 3.14307563156158 2.59979625578436 2.59979625578436 4.00747722530152 2.59979625578436 3.71999682860615 2.59979625578436 3.15916706065669 4.14358576806397 2.59979625578436 3.08587502403935 2.59979625578436 2.59979625578436 3.54211256810747 2.59979625578436 2.59979625578436 2.59979625578436 2.59979625578436 3.77295398980866 2.59979625578436 3.66018967772381 2.59979625578436 2.59979625578436 3.81873675862864 2.59979625578436 3.21036400817574 2.59979625578436 2.59979625578436 2.59979625578436 3.35883779744775 3.54526090085019 3.49698718962251 2.59979625578436 2.59979625578436 3.09522200693535 2.59979625578436 3.46325859116795 3.00763695540965 2.59979625578436 3.95040299273951 2.9813665940389 4.12571648205588 2.59979625578436 3.07415123844217 3.49604567278014 2.59979625578436 2.59979625578436 2.59979625578436 2.59979625578436 2.59979625578436 2.59979625578436 3.24980416694994 3.12088499837687 2.59979625578436 3.25797369082606 3.83928738503629 4.09528268470874 2.59979625578436 2.59979625578436 3.39758033565916 2.59979625578436 4.07431971633366 2.59979625578436 2.59979625578436 3.6698074420928 2.59979625578436 3.26461794271564 2.59979625578436 2.59979625578436 2.59979625578436 2.59979625578436 3.09650342821345 2.59979625578436 3.13125931646859 3.72285975990381 2.59979625578436 3.25597584154714 2.59979625578436 2.59979625578436 3.90895482947539 3.12630467899536 3.63524919302644 3.50018589828307 2.59979625578436 3.61037900404286 2.59979625578436 3.48567007750874 2.59979625578436 2.59979625578436 4.11307438609309 2.59979625578436 3.28868788740215 2.59979625578436 3.89507257419452 2.59979625578436 2.59979625578436 3.39871373980224 2.59979625578436 2.59979625578436 3.9676398053431 2.59979625578436 3.53345212500998 2.59979625578436 2.59979625578436 3.64546236757875 2.59979625578436 2.59979625578436 2.59979625578436 2.59979625578436 3.5181177796101 2.59979625578436 2.59979625578436 2.59979625578436 2.59979625578436 4.38710508913182 2.59979625578436 3.69143643247701 2.59979625578436 3.10730057077166 3.88681788509472 2.59979625578436 3.60301848506402 2.59979625578436 2.59979625578436 3.65428894509629 3.19855137885276 2.59979625578436 3.01490231394773 3.10712921319811 2.59979625578436 3.09151528685361 2.59979625578436 2.59979625578436 2.59979625578436 2.59979625578436 2.59979625578436 2.59979625578436 3.13368629208698 2.59979625578436 2.59979625578436 2.59979625578436 2.59979625578436 3.23264526912839 2.59979625578436 2.59979625578436 3.81364818857264 3.88319342047443 3.23608720942091 2.59979625578436 2.59979625578436 3.62970343240219 2.59979625578436 2.59979625578436 2.59979625578436 2.59979625578436 4.42689880353533 3.17435855558807 5.98376866039365 5.3374273343544 2.59979625578436 2.59979625578436 2.59979625578436 3.90368248036785 2.59979625578436 2.59979625578436 3.9229274409597 2.59979625578436 3.9243613020866 3.35798233036586 3.13899408145671 4.35700291707143 2.59979625578436 3.77754747967347 2.59979625578436 2.59979625578436 3.09055428047105 2.59979625578436 3.35646095424594 2.59979625578436 2.59979625578436 3.5589910470301 3.09661102337773 3.87095900324649 2.59979625578436 2.59979625578436 3.28720428082605 2.59979625578436 3.66545625792225 2.59979625578436 2.59979625578436 3.83474105676612 2.59979625578436 3.56736478650805 2.59979625578436 2.59979625578436 3.22721475254557 2.59979625578436 2.59979625578436 2.59979625578436 2.59979625578436 3.58986033417048 2.59979625578436 2.59979625578436 2.59979625578436 2.59979625578436 2.59979625578436 3.11530692652306 3.20381007552223 2.59979625578436 2.59979625578436 3.11591032459858 3.34771328766447 4.18193502080837 2.59979625578436 2.59979625578436 2.59979625578436 2.59979625578436 3.36306961426909 2.59979625578436 2.59979625578436 2.59979625578436 3.7769285957467 2.59979625578436 4.3677793984576 2.59979625578436 2.59979625578436 2.59979625578436 2.59979625578436 3.5866975655272 2.59979625578436 2.59979625578436 2.59979625578436 2.59979625578436 2.59979625578436 3.36586943173339 2.59979625578436 3.49523953514564 2.59979625578436 2.59979625578436 2.59979625578436 2.59979625578436 3.28089785406808 2.59979625578436 3.22990884353066 2.59979625578436 2.59979625578436 3.66098315638991 2.59979625578436 3.50532538546463 2.59979625578436 2.59979625578436 3.71287232000139 2.59979625578436 3.85308277363896 2.59979625578436 3.15066378465705 4.4131675108357 2.59979625578436 3.21175968271509 3.15184207342633 4.08572846250385 3.83308018553565 2.59979625578436 2.59979625578436 2.59979625578436 2.59979625578436 3.49579071812971 2.59979625578436 3.49741060757558 3.22347444536885 2.59979625578436 4.05692426810568 2.59979625578436 4.01669652360268 4.31591363686569 3.11863948399305 3.84949809909016 2.59979625578436 5.98321986967509 2.59979625578436 2.59979625578436 2.59979625578436 2.59979625578436 3.41956127694051 2.59979625578436 2.59979625578436 3.71664159246952 2.59979625578436 3.34680674814643 2.59979625578436 2.59979625578436 6.42539569248954 2.59979625578436 2.59979625578436 3.14201754722178 2.59979625578436 3.4568536655671 2.59979625578436 2.59979625578436 2.59979625578436 2.59979625578436 3.10979399629646 2.59979625578436 3.45357611062151 2.59979625578436 2.59979625578436 3.50863035512316 2.59979625578436 3.1277135856963 3.09452231295659 2.59979625578436 3.18142001825098 2.59979625578436 2.59979625578436 2.59979625578436 2.59979625578436 3.15183655154252 2.59979625578436 2.59979625578436 2.59979625578436 2.59979625578436 2.59979625578436 3.47295221299192 3.20273864989596 3.5393592086075 2.59979625578436 2.59979625578436 3.42558272829161 2.59979625578436 2.59979625578436 2.59979625578436 2.59979625578436 3.11870604035815 2.59979625578436 3.51092015828471 2.59979625578436 2.59979625578436 3.27070239318665 2.59979625578436 3.19585971097053 2.59979625578436 2.59979625578436 4.10682806070145 2.59979625578436 3.76430622490982 6.5943767719079 2.59979625578436 3.2568317893317 3.85064831246621 4.07961686378241 2.59979625578436 2.59979625578436 2.59979625578436 2.59979625578436 2.59979625578436 2.59979625578436 2.59979625578436 3.35651622161544 2.59979625578436 2.59979625578436 2.59979625578436 2.59979625578436 2.59979625578436 2.59979625578436 3.70817243565136 3.22256664660478 2.59979625578436 2.59979625578436 2.59979625578436 2.59979625578436 2.59979625578436 2.59979625578436 2.59979625578436 2.59979625578436 3.38629528969851 2.59979625578436 3.07369795760033 3.79558990087403 2.59979625578436 3.70634912023239 2.59979625578436 3.95828636864774 3.16483281905453 2.59979625578436 3.49882113101628 3.91655510433263 2.59979625578436 3.1359058019152 2.59979625578436 2.59979625578436 2.59979625578436 2.59979625578436 4.17211971592436 3.40738645349279 4.07730770910483 2.59979625578436 2.59979625578436 4.6336691793727 2.59979625578436 3.79652113412521 2.59979625578436 2.59979625578436 2.59979625578436 2.59979625578436 3.44945532343366 2.59979625578436 2.59979625578436 3.13232547685039 2.59979625578436 2.59979625578436 2.59979625578436 2.59979625578436 2.59979625578436
Manes.13G082900.v6.1 2.59979625578436 2.59979625578436 2.59979625578436 2.59979625578436 2.59979625578436 2.59979625578436 2.59979625578436 2.59979625578436 2.59979625578436 2.59979625578436 2.59979625578436 2.59979625578436 2.59979625578436 2.59979625578436 2.59979625578436 2.59979625578436 2.59979625578436 2.59979625578436 2.59979625578436 2.59979625578436 2.59979625578436 2.59979625578436 2.59979625578436 2.59979625578436 2.59979625578436 2.59979625578436 2.59979625578436 2.59979625578436 2.59979625578436 2.59979625578436 2.59979625578436 2.59979625578436 2.59979625578436 2.59979625578436 2.59979625578436 2.59979625578436 2.59979625578436 2.59979625578436 2.59979625578436 2.59979625578436 2.59979625578436 2.59979625578436 2.59979625578436 2.59979625578436 2.59979625578436 2.59979625578436 2.59979625578436 2.59979625578436 2.59979625578436 2.59979625578436 2.59979625578436 2.59979625578436 2.59979625578436 2.59979625578436 2.59979625578436 2.59979625578436 2.59979625578436 2.59979625578436 2.59979625578436 2.59979625578436 2.59979625578436 2.59979625578436 2.59979625578436 2.59979625578436 2.59979625578436 2.59979625578436 2.59979625578436 2.59979625578436 2.59979625578436 2.59979625578436 2.59979625578436 2.59979625578436 2.59979625578436 2.59979625578436 2.59979625578436 2.59979625578436 2.59979625578436 2.59979625578436 2.59979625578436 2.59979625578436 2.59979625578436 2.59979625578436 2.59979625578436 2.59979625578436 2.59979625578436 2.59979625578436 2.59979625578436 2.59979625578436 2.59979625578436 2.59979625578436 2.59979625578436 2.59979625578436 2.59979625578436 2.59979625578436 2.59979625578436 2.59979625578436 2.59979625578436 2.59979625578436 2.59979625578436 2.59979625578436 2.59979625578436 2.59979625578436 2.59979625578436 2.59979625578436 2.59979625578436 2.59979625578436 2.59979625578436 2.59979625578436 2.59979625578436 2.59979625578436 2.59979625578436 2.59979625578436 2.59979625578436 2.59979625578436 2.59979625578436 2.59979625578436 2.59979625578436 2.59979625578436 2.59979625578436 2.59979625578436 2.59979625578436 2.59979625578436 2.59979625578436 2.59979625578436 2.59979625578436 2.59979625578436 2.59979625578436 2.59979625578436 2.59979625578436 2.59979625578436 2.59979625578436 2.59979625578436 2.59979625578436 2.59979625578436 2.59979625578436 2.59979625578436 2.59979625578436 2.59979625578436 2.59979625578436 2.59979625578436 2.59979625578436 2.59979625578436 2.59979625578436 2.59979625578436 2.59979625578436 2.59979625578436 2.59979625578436 2.59979625578436 2.59979625578436 2.59979625578436 2.59979625578436 2.59979625578436 2.59979625578436 2.59979625578436 2.59979625578436 2.59979625578436 2.59979625578436 2.59979625578436 2.59979625578436 2.59979625578436 2.59979625578436 2.59979625578436 2.59979625578436 2.59979625578436 2.59979625578436 2.59979625578436 2.59979625578436 2.59979625578436 2.59979625578436 2.59979625578436 2.59979625578436 2.59979625578436 2.59979625578436 2.59979625578436 2.59979625578436 2.59979625578436 2.59979625578436 2.59979625578436 2.59979625578436 2.59979625578436 2.59979625578436 2.59979625578436 2.59979625578436 2.59979625578436 2.59979625578436 2.59979625578436 2.59979625578436 2.59979625578436 2.59979625578436 2.59979625578436 2.59979625578436 2.59979625578436 2.59979625578436 2.59979625578436 2.59979625578436 2.59979625578436 2.59979625578436 2.59979625578436 2.59979625578436 2.59979625578436 2.59979625578436 2.59979625578436 2.59979625578436 2.59979625578436 2.59979625578436 2.59979625578436 2.59979625578436 2.59979625578436 2.59979625578436 2.59979625578436 2.59979625578436 2.59979625578436 2.59979625578436 2.59979625578436 2.59979625578436 2.59979625578436 2.59979625578436 2.59979625578436 2.59979625578436 2.59979625578436 2.59979625578436 2.59979625578436 2.59979625578436 2.59979625578436 2.59979625578436 2.59979625578436 2.59979625578436 2.59979625578436 2.59979625578436 2.59979625578436 2.59979625578436 2.59979625578436 2.59979625578436 2.59979625578436 2.59979625578436 2.59979625578436 2.59979625578436 2.59979625578436 2.59979625578436 2.59979625578436 2.59979625578436 2.59979625578436 2.59979625578436 2.59979625578436 2.59979625578436 2.59979625578436 2.59979625578436 2.59979625578436 2.59979625578436 2.59979625578436 2.59979625578436 2.59979625578436 2.59979625578436 2.59979625578436 2.59979625578436 2.59979625578436 2.59979625578436 2.59979625578436 2.59979625578436 2.59979625578436 2.59979625578436 2.59979625578436 2.59979625578436 2.59979625578436 2.59979625578436 2.59979625578436 2.59979625578436 2.59979625578436 2.59979625578436 2.59979625578436 2.59979625578436 2.59979625578436 2.59979625578436 2.59979625578436 2.59979625578436 2.59979625578436 2.59979625578436 2.59979625578436 2.59979625578436 2.59979625578436 2.59979625578436 2.59979625578436 2.59979625578436 2.59979625578436 2.59979625578436 2.59979625578436 2.59979625578436 2.59979625578436 2.59979625578436 2.59979625578436 2.59979625578436 2.59979625578436 2.59979625578436 2.59979625578436 2.59979625578436 2.59979625578436 2.59979625578436 2.59979625578436 2.59979625578436 2.59979625578436 2.59979625578436 2.59979625578436 2.59979625578436 2.59979625578436 2.59979625578436 2.59979625578436 2.59979625578436 2.59979625578436 2.59979625578436 2.59979625578436 2.59979625578436 2.59979625578436 2.59979625578436 2.59979625578436 2.59979625578436 2.59979625578436 2.59979625578436 2.59979625578436 2.59979625578436 2.59979625578436 2.59979625578436 2.59979625578436 2.59979625578436 2.59979625578436 2.59979625578436 2.59979625578436 2.59979625578436 2.59979625578436 2.59979625578436 2.59979625578436 2.59979625578436 2.59979625578436 2.59979625578436 2.59979625578436 2.59979625578436 2.59979625578436 2.59979625578436 2.59979625578436 2.59979625578436 2.59979625578436 2.59979625578436 2.59979625578436 2.59979625578436 2.59979625578436 2.59979625578436 2.59979625578436 2.59979625578436 2.59979625578436 2.59979625578436 2.59979625578436 2.59979625578436 2.59979625578436 2.59979625578436 2.59979625578436 2.59979625578436 2.59979625578436 2.59979625578436 2.59979625578436 2.59979625578436 2.59979625578436 2.59979625578436 2.59979625578436 2.59979625578436 2.59979625578436 2.59979625578436 2.59979625578436 2.59979625578436 2.59979625578436 2.59979625578436 2.59979625578436 2.59979625578436 2.59979625578436 2.59979625578436 2.59979625578436 2.59979625578436 2.59979625578436 2.59979625578436 2.59979625578436 2.59979625578436 2.59979625578436 2.59979625578436 2.59979625578436 2.59979625578436 2.59979625578436 2.59979625578436 2.59979625578436 2.59979625578436 2.59979625578436 2.59979625578436 2.59979625578436 2.59979625578436 2.59979625578436 2.59979625578436 2.59979625578436 2.59979625578436 2.59979625578436 2.59979625578436 2.59979625578436 2.59979625578436 2.59979625578436 2.59979625578436 2.59979625578436 2.59979625578436 2.59979625578436 2.59979625578436 2.59979625578436 2.59979625578436 2.59979625578436 2.59979625578436 2.59979625578436 2.59979625578436 2.59979625578436 2.59979625578436 2.59979625578436 2.59979625578436 2.59979625578436 2.59979625578436 2.59979625578436 2.59979625578436 2.59979625578436 2.59979625578436 2.59979625578436 2.59979625578436 2.59979625578436 2.59979625578436 2.59979625578436 2.59979625578436 2.59979625578436 2.59979625578436 2.59979625578436 2.59979625578436 2.59979625578436 2.59979625578436 2.59979625578436 2.59979625578436 2.59979625578436 2.59979625578436 2.59979625578436 2.59979625578436 2.59979625578436 2.59979625578436 2.59979625578436 2.59979625578436 2.59979625578436 2.59979625578436 2.59979625578436 2.59979625578436 2.59979625578436 2.59979625578436 2.59979625578436 2.59979625578436 2.59979625578436 2.59979625578436 2.59979625578436 2.59979625578436 2.59979625578436 2.59979625578436 2.59979625578436 2.59979625578436 2.59979625578436 2.59979625578436 2.59979625578436 2.59979625578436 2.59979625578436 2.59979625578436 2.59979625578436 2.59979625578436 2.59979625578436 2.59979625578436 2.59979625578436 2.59979625578436 2.59979625578436 2.59979625578436 2.59979625578436 2.59979625578436 2.59979625578436 2.59979625578436 2.59979625578436 2.59979625578436 2.59979625578436 2.59979625578436 2.59979625578436 2.59979625578436 2.59979625578436 2.59979625578436 2.59979625578436 2.59979625578436 2.59979625578436 2.59979625578436 2.59979625578436 2.59979625578436 2.59979625578436 2.59979625578436 2.59979625578436 2.59979625578436 2.59979625578436 2.59979625578436 2.59979625578436 2.59979625578436 2.59979625578436 2.59979625578436 2.59979625578436 2.59979625578436 2.59979625578436 2.59979625578436 2.59979625578436 2.59979625578436 2.59979625578436 2.59979625578436 2.59979625578436 2.59979625578436 2.59979625578436 2.59979625578436 2.59979625578436 2.59979625578436 2.59979625578436 2.59979625578436 2.59979625578436 2.59979625578436 2.59979625578436 2.59979625578436 2.59979625578436 2.59979625578436 2.59979625578436 2.59979625578436 2.59979625578436 2.59979625578436 2.59979625578436 2.59979625578436 2.59979625578436 2.59979625578436 2.59979625578436 2.59979625578436 2.59979625578436 2.59979625578436 2.59979625578436 2.59979625578436 2.59979625578436 2.59979625578436 2.59979625578436 2.59979625578436 2.59979625578436 2.59979625578436 2.59979625578436 2.59979625578436 2.59979625578436 2.59979625578436 2.59979625578436 2.59979625578436 2.59979625578436 2.59979625578436 2.59979625578436 2.59979625578436 2.59979625578436 2.59979625578436 2.59979625578436 2.59979625578436 2.59979625578436 2.59979625578436 2.59979625578436 2.59979625578436 2.59979625578436 2.59979625578436 2.59979625578436 2.59979625578436 2.59979625578436 2.59979625578436 2.59979625578436 2.59979625578436 2.59979625578436 2.59979625578436 2.59979625578436 2.59979625578436 2.59979625578436 2.59979625578436 2.59979625578436 2.59979625578436 2.59979625578436 2.59979625578436 2.59979625578436 2.59979625578436 2.59979625578436 2.59979625578436 2.59979625578436 2.59979625578436 2.59979625578436 2.59979625578436 2.59979625578436 2.59979625578436 2.59979625578436 2.59979625578436 2.59979625578436 2.59979625578436 2.59979625578436 2.59979625578436 2.59979625578436 2.59979625578436 2.59979625578436 2.59979625578436 2.59979625578436 2.59979625578436 2.59979625578436 2.59979625578436 2.59979625578436 2.59979625578436 2.59979625578436 2.59979625578436 2.59979625578436 2.59979625578436 2.59979625578436 2.59979625578436 2.59979625578436 2.59979625578436 2.59979625578436 2.59979625578436 2.59979625578436 3.21559004798566 2.59979625578436 2.59979625578436 2.59979625578436 2.59979625578436 2.59979625578436 2.59979625578436 2.59979625578436 2.59979625578436 2.59979625578436 2.59979625578436 2.59979625578436 2.59979625578436 2.59979625578436 2.59979625578436 2.59979625578436 2.59979625578436 2.59979625578436 2.59979625578436 2.59979625578436 2.59979625578436 2.59979625578436 2.59979625578436 2.59979625578436 2.59979625578436 2.59979625578436 2.59979625578436 2.59979625578436 2.59979625578436 2.59979625578436 2.59979625578436 2.59979625578436 2.59979625578436 2.59979625578436 2.59979625578436 2.59979625578436 2.59979625578436 2.59979625578436 2.59979625578436 2.59979625578436 2.59979625578436 2.59979625578436 2.59979625578436 2.59979625578436 2.59979625578436 2.59979625578436 2.59979625578436 2.59979625578436 2.59979625578436 2.59979625578436 2.59979625578436 2.59979625578436 2.59979625578436 2.59979625578436 2.59979625578436 2.59979625578436 2.59979625578436 2.59979625578436 2.59979625578436 2.59979625578436 2.59979625578436 2.59979625578436 2.59979625578436 2.59979625578436 2.59979625578436 2.59979625578436 2.59979625578436 2.59979625578436 2.59979625578436 2.59979625578436 2.59979625578436 2.59979625578436 2.59979625578436 2.59979625578436 2.59979625578436 2.59979625578436 2.59979625578436 2.59979625578436 2.59979625578436 2.59979625578436 2.59979625578436 2.59979625578436 2.59979625578436 2.59979625578436 2.59979625578436 2.59979625578436 2.59979625578436 2.59979625578436 2.59979625578436 2.59979625578436 2.59979625578436 2.59979625578436 2.59979625578436 2.59979625578436 2.59979625578436 2.59979625578436 2.59979625578436 2.59979625578436 2.59979625578436 2.59979625578436 2.59979625578436 2.59979625578436 2.59979625578436 2.59979625578436 2.59979625578436 2.59979625578436 2.59979625578436 2.59979625578436 2.59979625578436 2.59979625578436 2.59979625578436 2.59979625578436 2.59979625578436 2.59979625578436 2.59979625578436 2.59979625578436 2.59979625578436 2.59979625578436 2.59979625578436 2.59979625578436 2.59979625578436 2.59979625578436 2.59979625578436 2.59979625578436 2.59979625578436 2.59979625578436 2.59979625578436 2.59979625578436 2.59979625578436 2.59979625578436 2.59979625578436 2.59979625578436 2.59979625578436 2.59979625578436 2.59979625578436 2.59979625578436 2.59979625578436 2.59979625578436 2.59979625578436 2.59979625578436 2.59979625578436 2.59979625578436
Manes.13G083000.v6.1 2.59979625578436 2.59979625578436 3.03047684732533 3.12519089239347 3.2383473822611 3.38078536465957 2.59979625578436 2.59979625578436 2.59979625578436 2.59979625578436 3.23734708650533 2.59979625578436 2.59979625578436 2.59979625578436 2.59979625578436 2.59979625578436 2.59979625578436 2.59979625578436 2.59979625578436 3.52689480351742 2.59979625578436 3.25601641733816 2.59979625578436 2.59979625578436 3.36517982117798 3.29982034827609 2.59979625578436 2.59979625578436 2.59979625578436 2.59979625578436 2.59979625578436 2.59979625578436 3.17378617670681 2.59979625578436 3.14570398518928 2.59979625578436 3.16493055238067 2.59979625578436 2.59979625578436 3.15137780479602 3.23201493111793 3.97419662001755 2.59979625578436 4.78170252645755 3.19842031549437 2.59979625578436 2.59979625578436 3.1556293923897 2.59979625578436 3.26766221655289 3.11136424535262 3.06715486812035 2.59979625578436 3.39135008704484 2.59979625578436 2.59979625578436 3.32198498486787 3.11439241586576 3.70500796502859 3.52567379773375 2.59979625578436 2.59979625578436 2.59979625578436 2.59979625578436 3.15500955286225 2.59979625578436 2.59979625578436 2.59979625578436 3.12093291120984 3.36088296270151 3.20611898545288 2.59979625578436 3.65679556095408 2.59979625578436 2.59979625578436 3.28754744734438 2.59979625578436 3.39101944330304 2.59979625578436 2.59979625578436 3.90518066552621 2.59979625578436 3.40821820302597 2.59979625578436 2.59979625578436 3.4779161570464 3.49798972571452 3.39107561198341 2.59979625578436 3.03309729085306 2.59979625578436 2.59979625578436 3.11194123837751 3.59169467750925 2.59979625578436 3.17011221737183 3.00717831127145 3.19285832138037 2.59979625578436 2.59979625578436 3.07907070398862 2.59979625578436 2.59979625578436 2.59979625578436 2.59979625578436 2.59979625578436 2.59979625578436 2.59979625578436 2.59979625578436 3.12799011821841 3.09842035462182 2.59979625578436 2.59979625578436 2.59979625578436 2.59979625578436 2.59979625578436 3.13082777262013 3.58164156650062 3.40831739229295 2.59979625578436 2.59979625578436 3.13872541349518 2.59979625578436 2.59979625578436 2.59979625578436 2.59979625578436 3.3434653761842 2.59979625578436 2.59979625578436 3.90689910552146 2.59979625578436 3.42111300273466 2.59979625578436 3.0891275296357 2.59979625578436 3.2005024480778 3.23404875933684 3.08196755351891 2.59979625578436 2.59979625578436 2.59979625578436 2.59979625578436 2.59979625578436 2.59979625578436 2.59979625578436 2.59979625578436 2.59979625578436 2.59979625578436 3.07277416937966 2.59979625578436 2.59979625578436 4.40883310940622 2.59979625578436 3.30425500275403 2.59979625578436 2.59979625578436 2.59979625578436 2.59979625578436 3.07495913220232 2.59979625578436 2.59979625578436 3.35770011063099 2.59979625578436 2.59979625578436 2.59979625578436 2.59979625578436 4.69442388930341 2.59979625578436 2.59979625578436 2.59979625578436 3.17915297907334 3.13618426178944 2.59979625578436 3.06384658117584 2.59979625578436 2.59979625578436 3.70830021421705 3.11361203837832 2.59979625578436 2.59979625578436 2.59979625578436 3.2233869813897 3.02883382542909 3.62449439830634 3.01860929541114 2.59979625578436 2.59979625578436 3.04936763595227 3.14070663490831 3.34522728744805 2.59979625578436 3.037160815614 3.24239127858813 3.22221931818771 2.95967134658604 3.17241119288935 2.59979625578436 3.52246435195984 3.92440086533052 3.41874749654539 3.96426791580462 3.48251498255572 2.59979625578436 2.59979625578436 3.61677307627576 3.321338580523 3.26541768118622 2.59979625578436 2.59979625578436 2.59979625578436 3.77367409578493 3.11572183528983 3.17888988534499 2.59979625578436 3.04879652493302 2.59979625578436 2.59979625578436 3.3545076278657 2.59979625578436 3.02576765931864 3.13294224426404 2.59979625578436 3.15782640238907 2.59979625578436 3.07224328759053 3.16305146276653 2.59979625578436 4.06306326958159 2.59979625578436 2.59979625578436 3.0312983665093 3.06852274975295 3.49674835093757 2.59979625578436 3.13920880252861 3.12874083925188 3.24513221549303 2.59979625578436 2.59979625578436 3.5417079700816 4.11873753901426 2.59979625578436 3.0699466230511 3.07492497937578 2.59979625578436 2.59979625578436 3.17150791081674 3.21070493893527 3.12024369940562 2.59979625578436 2.59979625578436 2.59979625578436 3.17623298287933 3.08092639916607 2.59979625578436 3.32702834205485 2.59979625578436 3.18760828080912 3.14550218000467 3.17608306896042 3.84261796704847 2.59979625578436 2.59979625578436 3.04994649852283 2.59979625578436 3.11512830171232 3.06640245947418 2.59979625578436 2.59979625578436 2.59979625578436 2.59979625578436 3.44779333810738 3.14632375028407 3.33483351561316 3.25999495487418 2.59979625578436 3.24021384773122 2.59979625578436 3.79793381884116 2.59979625578436 3.58438008621207 3.35219443992066 3.39696096412707 3.09839870207427 4.07111374791851 2.59979625578436 4.08487932790163 2.59979625578436 3.10157727781174 3.26645129656096 2.59979625578436 3.3970748603418 3.16332247699915 3.43641674032279 3.34567679932435 3.21644556534013 5.80050009712347 3.56601381190976 3.6017145150622 2.59979625578436 3.38877233985551 3.64106149683456 3.9074884632975 3.21057785747254 3.3940982972193 3.20991460941355 3.88996621266139 2.59979625578436 2.59979625578436 4.16862252676369 3.88593967986865 4.0045116969728 3.32957983186862 3.19442034293909 3.24569782192461 2.59979625578436 3.18526268121318 3.45416095825858 4.00790902779624 3.16981088905528 3.19446987617811 2.59979625578436 3.17865863106762 3.11444189945037 2.59979625578436 2.59979625578436 3.29274630253399 2.59979625578436 3.44479857084641 2.59979625578436 3.15924501044427 3.36930499807517 2.59979625578436 2.59979625578436 2.59979625578436 3.14223713453464 4.04444517591475 2.59979625578436 2.59979625578436 3.09304328024829 3.52860207380879 2.59979625578436 3.13261469345293 3.33517525269574 2.59979625578436 3.14307563156158 2.59979625578436 2.59979625578436 3.1933542419055 2.59979625578436 2.59979625578436 2.59979625578436 3.3860634446461 3.45245990967003 4.16692819130673 2.59979625578436 2.59979625578436 2.59979625578436 3.37363417613735 2.59979625578436 3.58139977578277 2.59979625578436 3.22380152582246 2.59979625578436 3.34338385331662 2.59979625578436 3.490403922 2.59979625578436 2.59979625578436 3.16047819545527 2.59979625578436 2.59979625578436 3.3738486396907 2.59979625578436 2.59979625578436 3.20409142510325 2.59979625578436 2.59979625578436 3.44498313082173 3.09522200693535 3.67152085317009 2.99054227134901 3.00763695540965 2.59979625578436 3.09253880012922 3.25692806552514 2.59979625578436 3.62289993070695 3.53625833947526 2.59979625578436 2.59979625578436 2.59979625578436 2.59979625578436 4.92523310772865 3.15110900783788 2.59979625578436 3.06134786401126 3.12088499837687 4.01912114766632 3.52286694781948 2.59979625578436 3.37221118168512 4.09566998091808 3.69848075669755 3.16746079526105 3.52542129662251 2.59979625578436 3.62008104824315 3.49033222288615 3.14391809079161 2.59979625578436 3.07195668903267 3.12339831546568 3.04794204847268 2.59979625578436 2.59979625578436 3.29886172274126 4.30323979225234 3.51034282900347 4.1524336193706 3.04961902926352 3.52010982756662 5.07571721364412 3.08352688683135 3.58986811839253 3.50203005288194 3.78744223106535 3.05543704798616 3.90633645017812 2.59979625578436 2.59979625578436 2.59979625578436 3.41065588623846 3.46674342597601 3.58226589904918 3.40508134271753 2.59979625578436 5.08100089685254 4.83791381149758 4.16506602496995 4.25406297874411 2.59979625578436 3.66744248900471 3.61356183406947 4.11623860520924 3.31482471666852 2.59979625578436 2.59979625578436 2.59979625578436 3.26967113465158 3.26490597460946 3.41241579629101 4.93633219493801 3.05578649445254 2.59979625578436 3.83696014386519 3.33926872403034 3.02191542271198 2.59979625578436 3.19755199553219 2.59979625578436 3.23993430627071 3.02358893173204 3.10730057077166 3.72312623422046 2.59979625578436 3.1089290264677 4.0038787903597 3.07210468251341 2.59979625578436 3.44069989855465 3.76240790581189 2.59979625578436 3.46981407879668 2.59979625578436 3.29190677361545 3.04596543434785 2.59979625578436 3.37237396509029 2.59979625578436 2.59979625578436 3.04931507854715 2.59979625578436 3.91357261789756 2.59979625578436 3.41604772664298 2.59979625578436 3.48788424575146 2.59979625578436 2.59979625578436 3.1553627006671 3.45536328277789 3.05152976655718 2.59979625578436 2.59979625578436 3.44647907091879 2.59979625578436 2.59979625578436 2.59979625578436 2.59979625578436 3.62152517813589 2.59979625578436 3.11976522407249 2.59979625578436 3.12701290025836 2.59979625578436 2.59979625578436 2.59979625578436 3.45647939961573 3.11793268627682 2.59979625578436 2.59979625578436 2.59979625578436 2.59979625578436 2.59979625578436 3.78867056354692 2.59979625578436 3.09168813019347 3.47961913918967 2.59979625578436 2.59979625578436 2.59979625578436 2.59979625578436 3.62112234937258 2.59979625578436 3.16031210264774 3.09661102337773 3.21395286454123 2.59979625578436 2.59979625578436 3.56316175631973 2.59979625578436 2.59979625578436 2.59979625578436 2.59979625578436 2.59979625578436 3.12380631914321 2.59979625578436 2.59979625578436 2.59979625578436 2.59979625578436 2.59979625578436 3.12386348523869 3.14192697751166 3.04131369721671 3.17879938663296 3.48794078037073 2.59979625578436 2.59979625578436 2.59979625578436 5.9954090604504 2.59979625578436 2.59979625578436 3.87366414569622 3.2328387430116 2.59979625578436 2.59979625578436 2.59979625578436 5.44616695678681 3.07812638981679 3.21960951687133 3.13403103541172 2.96285904255512 2.59979625578436 2.59979625578436 3.19473572649359 3.7769285957467 4.2866257059333 3.25897829856142 4.75695042887499 4.54873926254862 3.98651762349796 2.59979625578436 3.97069572828034 5.34756737216259 3.63668053393566 3.90779356276072 4.3746432299407 2.59979625578436 5.22450978727673 4.05382240138403 3.84733536790994 3.31465907983017 3.28117845314827 2.59979625578436 4.42980311231387 3.28089785406808 3.74853439818929 4.34343362799709 4.52456990159433 4.02726056418837 2.59979625578436 2.59979625578436 2.59979625578436 5.720380966672 4.2349604427065 3.16658854311766 3.60043099403342 3.94698654957006 4.61943289449753 3.37424946298459 3.45273288614406 3.96086861109062 3.55701127578626 4.01221320005555 2.59979625578436 3.96904596458225 4.57644638459609 4.01135707798147 4.5613188911824 4.7077430491288 3.6888404671252 3.14237529736743 3.38020251553063 2.59979625578436 4.56245318740377 4.26140279974918 5.45667075841334 3.62099745099714 2.59979625578436 3.93208784448111 3.72416687134683 4.23338162835838 3.47469189890208 4.17096964746959 3.81971259407091 2.59979625578436 2.59979625578436 2.59979625578436 3.24925207574573 2.59979625578436 4.45286013656279 4.2631278394607 3.34680674814643 4.67503778148161 3.51929516966729 4.28711904250441 5.19609721274575 2.59979625578436 2.59979625578436 2.59979625578436 4.421152439303 5.24662973271897 2.59979625578436 3.51255789156111 3.50378192147112 3.60467421168305 3.78576236349482 3.09747954102011 5.82888557383886 2.59979625578436 3.86545988394052 4.32376094629444 3.85972874654865 3.29609969080235 4.5270361832828 3.41695097319566 5.66832519039415 3.3686302546408 2.59979625578436 3.11790825992549 3.80627578985095 3.64178627644869 3.20938411112718 2.59979625578436 3.34267066795857 2.59979625578436 3.31627055002502 4.22956107220848 2.59979625578436 3.86703329578952 2.59979625578436 3.18764437601324 3.69424802388849 4.01874790004685 4.56191069971903 3.55977836462968 2.59979625578436 2.59979625578436 3.01265836496538 5.2626379283187 3.35723464221939 3.27070239318665 3.76859875860991 2.59979625578436 2.59979625578436 2.59979625578436 3.84772481985263 2.59979625578436 3.43409199137852 5.96501318606564 3.90856160667753 3.52129112065354 3.40540983806856 3.66809214722739 3.32630363502723 2.59979625578436 3.81162879428818 3.11489981915957 3.96879726525581 3.12901589028519 3.50713024684174 2.59979625578436 4.01891523046198 2.59979625578436 4.00553713877279 3.79786838197514 3.36674922290519 3.88792643337414 2.59979625578436 4.27862501081541 2.59979625578436 3.51820813889633 3.2235071789958 3.25835208647746 2.59979625578436 4.14217509733931 2.59979625578436 3.35328498908235 3.15933397875847 2.59979625578436 3.07369795760033 3.30313529149927 3.63309973265521 2.59979625578436 5.48773815121512 3.29759367244079 3.16483281905453 3.1964791051938 3.33771173039697 5.86749977771751 3.54449289306235 3.51813431289006 3.0410586930376 2.59979625578436 4.00341907089061 3.479467134794 3.46923753091554 3.85361288664694 3.08541878809132 4.41335578776762 3.21122222670659 3.67780851228293 4.56349374129477 3.06320104111917 5.37515183676985 2.59979625578436 2.59979625578436 3.46972008704662 3.54645731268943 5.51456485254429 3.1167432246131 3.34875050887515 3.55270442973838 2.59979625578436 4.36006082777964 4.26474552449985 4.12147217415274
Manes.13G083100.v6.1 3.53645259620206 2.59979625578436 3.45191887297824 3.63410803335427 3.2383473822611 3.55072321097309 3.38466486369882 3.82956472952542 3.68641773527526 3.263295019147 3.49438284815064 3.04561120384308 3.48816860543824 3.44305187794855 3.18275097244238 3.81953854029705 3.35405828690082 4.25595750004627 3.91874843080912 2.59979625578436 3.80048506553678 4.25817351072512 3.5105562495507 3.87057410352136 2.59979625578436 2.59979625578436 3.82950817955246 3.20900055990681 3.78836439742839 3.64219309454911 3.56031851016587 4.10758410181633 3.40635991829517 4.29887520277949 3.79344026531715 3.39941693038722 3.56670918754148 2.59979625578436 2.59979625578436 4.10080214228854 3.83619006804271 3.97419662001755 3.42762445997438 3.76574463858324 3.44051830746251 3.20086796870012 3.52617709414591 3.38114915188791 3.35067592997401 3.53623203608649 3.60767939374456 4.26257520928987 3.50303880328295 3.79008946478835 2.59979625578436 2.59979625578436 3.91863515612942 3.32378826321993 2.59979625578436 3.35998747224409 3.71856906465735 3.51922507660927 3.31285807433133 2.59979625578436 3.38028800220858 3.52897269545353 3.71564452659676 3.43153906783138 4.02336069450757 3.78368445386911 4.23795117700515 3.8668276827447 3.35537191096595 2.59979625578436 2.59979625578436 4.33094898279442 4.32001656158673 3.78960690973117 4.22550291220958 3.31752771329381 3.19937689101105 4.63486588104634 3.17512532819144 3.72039019291801 2.59979625578436 3.66741940896117 3.2399573595933 3.24852250119544 4.00153453099075 3.92778715701163 3.24973940342139 3.53864938527956 3.72246787981123 3.70362220141525 2.59979625578436 3.17011221737183 3.40671103459315 4.2049777930969 3.98023533405754 3.87799114124601 3.98984437190907 3.47210925488088 3.47304370785199 3.07799747124634 2.59979625578436 4.3027775518588 3.40371602820436 3.66305009076963 3.68067920718634 3.34271822740328 4.04228330761357 3.16467000805317 2.59979625578436 3.55255446331805 2.59979625578436 2.59979625578436 3.64486528963022 3.69253179012581 4.06807985226513 4.4995448624184 3.85737758273142 3.13872541349518 3.79221425607642 3.3030517261556 3.45713446031507 3.71922188825181 2.59979625578436 3.6503738896489 2.59979625578436 4.17635669384723 3.76867498495514 2.59979625578436 3.52935196132226 4.08778891120065 3.95739301312775 3.90750928558192 2.59979625578436 3.9230630824469 3.92849303385097 4.4299842352032 3.87829270620676 4.25379226952253 3.39336865034197 4.15631920762621 3.10567645987634 2.59979625578436 3.95000533915541 3.8542539598962 4.33360786760461 2.59979625578436 4.08526611010474 4.0743073719741 3.78902210672354 3.69803212320307 4.49433941668679 4.16479784430179 3.88410418424711 3.7114232785212 3.73913197718237 3.72583742587149 3.96650269055816 3.88477420074247 3.35248609664756 3.53958272929376 4.04855109287913 4.59453160439119 2.59979625578436 3.82470967320017 2.59979625578436 3.31819734655646 3.41380625865222 3.13618426178944 3.63619763016983 3.62050145251511 2.59979625578436 3.5178190463899 3.70830021421705 4.22555390948444 3.85850709734438 2.59979625578436 3.17616497868894 3.57481146710267 3.78422925139982 3.9229564268597 4.19795924263863 4.04826872496311 3.84039625770601 3.76235768263894 3.14070663490831 3.72261622898737 2.59979625578436 3.35169926356515 3.99373237159987 4.17929783726294 4.028365869205 4.31893936656113 3.86328368237572 4.06811801240991 4.00938276135698 4.13377854224457 3.8816631440205 4.47067328122448 4.44796361201042 4.39062917383351 4.01103896802701 4.6183327512692 4.33279838039556 4.54910938362018 3.64153521949759 3.71397425693225 4.21964789456216 4.01002353899641 4.78773608426425 4.06252117187682 3.67874131115899 4.02406737380187 3.79905165967116 3.97520418003889 4.22440829113689 3.84348780019869 3.96670361522535 3.27218266265049 4.42148582917775 4.53994914004902 5.05842633306572 4.73628477125717 2.59979625578436 4.48298761775619 2.59979625578436 3.95041422900788 4.03963664430814 3.888154466523 4.38172056419273 3.94044672350216 4.49142542841151 4.39879156557115 3.78369997009961 4.01510285445144 4.00536962002532 4.33004698795945 4.33024326118047 3.87599515681154 4.51455370411932 3.73905338952055 4.27393989488006 4.47037920120321 4.23691375842481 4.5741712524079 3.93597786339893 3.87010041767032 4.06229481865297 4.09363250266246 3.58557919338385 4.13016278461065 3.93609758329504 4.42095901778372 2.59979625578436 4.09760074552466 3.14550218000467 3.85685271894689 5.02331983882884 4.01974631285369 3.89728655961173 3.91021727631252 3.74793661383915 4.22994528057576 3.4011667831687 3.96321499642831 4.05795574569588 4.44098655351472 3.74325278155985 3.87221686931248 3.79473822698295 3.74435038192893 3.52565598760109 3.63936309198249 3.49834410633833 2.59979625578436 4.25161846552987 3.4935273524097 4.2474224683004 4.69391393473382 3.83796871461078 4.36290914721157 3.73159039278313 4.54199578293609 4.62385196131894 4.21280088862039 4.71597313274681 3.73524452583331 4.16656439522523 4.30443335200009 3.94020538747076 4.59895008305527 3.76073749062112 4.00124483017607 4.04816312576133 5.16155313479842 3.6017145150622 3.96708738574438 3.61031590638691 3.5062742012031 3.9074884632975 4.33867227626124 3.83366973273459 4.82977676951295 3.52676127792897 4.77897094289441 3.66460190285215 4.16862252676369 4.92934685554278 5.55022031786472 4.30542979588159 4.59588481522593 4.00050168310688 4.0657157493819 4.27292191287345 3.79160438696396 4.75534386709362 2.59979625578436 3.76560242009159 4.77350109972427 3.86220897474037 4.46989062598209 4.49149719970734 4.04155669177 4.54739245581845 3.77040547355181 4.22650866326817 4.04753412704949 3.93102905613678 4.00083462243532 2.59979625578436 4.25429971315118 4.54426501172953 4.43985508048181 3.9019430405112 4.54862278423361 4.06713649984956 4.22885215005518 3.36241783843061 2.59979625578436 4.05317221743058 4.55035571477861 3.85008500517609 4.07976581432053 4.46297955669042 4.0319417234535 4.9900949848543 4.45574511705669 4.14863673316554 4.47635100448625 4.42540761519152 4.69865739217475 4.54617360444604 4.81697531174026 4.8805806646356 3.8679106063204 4.33073575499059 3.81465209650602 3.85195295809741 4.1704681952805 3.66470869978415 4.38930520854332 3.92535131991136 4.19695890766279 4.48582666147482 4.07339118353984 4.27897200285959 3.70128163420346 3.92788527743056 3.49785141248313 4.46447550264307 3.5766943121934 5.20492721697171 4.23291996237561 3.84970202500361 4.4514803606836 4.17983979067177 3.29707522516397 3.89848102328544 3.80396395277201 3.85393668119129 4.45993186670992 5.05097606724346 4.39510987592348 4.22145159702949 4.09850791216332 4.22974050395676 3.33541046017207 4.06957312268333 2.59979625578436 3.79696852063491 4.03287503074016 4.64331857616576 2.59979625578436 4.18941028665684 3.74131845920121 4.30758947623966 3.88470582115985 4.19113732327965 3.67985052110231 4.94843404319557 4.59258013745058 4.51581886449712 3.66283084291592 3.8201230699138 4.42451881849863 3.73805869531567 4.24077504340824 4.05092012482805 4.43003679155262 4.4419784357103 4.34635789703903 4.02767706067778 3.5812492167731 4.41161574131618 4.59364027235975 3.13125931646859 3.72285975990381 4.20552987826956 4.14593057202499 4.44505854693882 4.31536024767604 4.25603884785097 4.80495259847504 4.6957114263506 3.92529210360888 4.85529052058578 4.00247137631365 4.61952493701222 4.86495019502687 4.4302615558329 4.11563452792778 5.1055831670441 3.85015556044826 4.15446061950838 4.41627168405924 4.59610338483865 5.11500550817982 4.25406297874411 4.58120546137754 3.99017426452137 4.52356964847212 5.11018920827839 4.75343331220546 4.16708829141231 5.29462173009263 5.06987449001038 4.1758757284882 4.33158494987306 4.33456765593917 3.47810055175345 3.60331710313577 4.7464793473982 4.89935882369703 4.3261604945858 4.33908116508318 4.16322836265355 4.1211669208224 4.48693271204573 3.49795787344468 3.95952796976386 3.10730057077166 4.85235310042324 4.11655064840421 4.50534387003397 4.28981356904726 4.22331116796919 4.1083370108647 3.90347240817075 4.52286384679647 3.67668094694869 4.59939355490004 4.74959417617971 3.56963630029071 3.58234218278946 2.59979625578436 4.15145447231199 3.90571590500452 3.1782393393218 3.97446027830906 3.13368629208698 4.6984286904236 3.57333416158868 3.97935340636274 2.59979625578436 3.23264526912839 3.52086051291967 2.59979625578436 3.81364818857264 3.69415845135935 3.76770597769002 4.05485792033728 3.53428471141661 3.91210167410363 4.14902731723498 4.2539232495434 4.70334365877446 4.02344476662737 5.31201624700912 4.0660818130503 4.54112951229947 4.36196706552631 4.03889162416312 3.91144660684014 3.20229976147952 3.71192966921496 2.59979625578436 3.48797309690425 3.9229274409597 3.63191729296878 4.29618547254373 3.88523365074274 3.66043172394382 4.46415867982614 3.36898212416835 3.94820647839661 3.47961913918967 4.22236043332814 4.44412585400542 4.41974998799652 4.06654058404942 4.38713898327236 4.10446780070054 4.4943932086342 4.65450203873399 3.80229284395093 3.79771147640099 4.20562410871988 4.33016117666378 4.50234018408258 3.76219152482937 4.09016514255001 3.99734253545325 3.83474105676612 3.85085213849157 4.22065771998121 3.91977688023099 3.92205209737917 4.75875710156399 4.265657248395 4.32125824653768 3.98837142601176 3.57239373537881 4.33633153909807 4.30352594416297 3.9937534300386 4.0536971848221 3.52271871871532 4.30483835102731 4.29574177707002 3.78320816394716 3.87366414569622 3.2328387430116 3.11591032459858 4.46762045722302 3.89343169435146 3.33659959047805 2.59979625578436 3.65775448958064 4.05677849293934 3.72239700441521 3.90578045158673 3.6864598314512 3.02196137564689 3.2004768242502 3.11225860773288 3.40372521807497 3.45055086810467 3.6604689730663 2.59979625578436 2.59979625578436 3.69810982247138 3.50360441488598 3.45229135332417 3.14894040553398 2.59979625578436 3.3580901148347 2.59979625578436 3.64876012622529 3.49523953514564 3.98980219585066 3.55486197040881 3.46894726186611 3.60066604531036 3.28089785406808 3.60091484347649 3.04710913781508 4.11126577366617 2.59979625578436 3.47254829990629 3.82930344203147 3.63998240109009 2.59979625578436 3.44951294888695 3.39636938341973 2.59979625578436 2.59979625578436 3.82615027806396 3.68263909842841 3.78966341899362 4.27437170113421 3.64472216679788 3.37588687910859 2.59979625578436 3.48471841849718 3.67706499324602 3.11624245650931 3.67953587081363 3.99925688339375 3.23836589690278 3.52897576788513 3.59950334611107 4.07438240549939 3.14332354224269 3.65108298856748 2.59979625578436 3.25361919067026 3.44518071866167 3.32970239936705 3.17254904508025 3.29612907983554 4.81008357371109 3.46856026701611 3.66375643784274 3.97030664993167 2.59979625578436 3.41956127694051 3.24925207574573 2.59979625578436 3.95201576043433 3.88503860751361 3.50978775222963 3.34444953840647 3.35469425889052 6.25954846100114 3.58630416979131 2.59979625578436 3.98858954115068 3.170552578228 2.59979625578436 3.649182354296 3.59353171185912 3.51255789156111 3.12734860701425 3.31738323501506 3.71285568593711 3.3002224879288 2.59979625578436 2.59979625578436 2.59979625578436 3.72725603822417 3.50439436163838 3.57540737014458 3.25006177786541 3.59423054881486 2.59979625578436 3.14662082988331 4.02397426135062 3.32868425701424 3.6848684297321 4.46021666234516 3.20938411112718 3.75054629955376 3.45454556694801 3.68618486222939 3.31627055002502 3.62972932026475 3.61179402795482 3.50979356917955 3.79683763774449 2.59979625578436 3.38273842837332 3.95092775944155 3.78809560810359 3.55977836462968 3.32979506903342 4.11681985600358 3.51092015828471 3.92044577175338 4.29703684562333 3.54042399501909 4.01350712642345 3.4369702240479 3.14315768447763 2.59979625578436 4.10682806070145 2.59979625578436 3.61482800661992 2.59979625578436 3.90856160667753 3.71937030295794 3.58035369690722 4.07961686378241 4.01124483143359 3.40116079843692 3.94552843496954 3.61444306553731 3.23023422384682 3.86268534291012 4.23622795064163 3.35651622161544 3.44060850168788 4.12091577147439 5.17013404944019 4.39212749311041 4.38462034475941 3.58683593692783 4.34604069313749 4.27862501081541 4.71432767896825 3.77298917154667 2.59979625578436 4.41449167308336 4.24372142843069 3.39802017770579 3.37365795353155 3.51759668946461 3.82194434515169 3.95359024936194 3.64146810251771 3.58508707760162 4.62630061377671 2.59979625578436 4.0185530243409 4.55948059476142 3.83341950697913 4.21399704024519 3.63258420929194 3.37724948770933 3.37561084007314 3.97385721878554 3.8857533144325 2.59979625578436 4.00341907089061 3.91808341771681 2.59979625578436 3.72791025041151 3.28340384350047 4.03854513884636 3.34591117683446 2.59979625578436 3.14365100473681 3.71203757707037 2.59979625578436 3.22438648604129 3.29381410174513 3.35595282582116 3.20487193917224 2.59979625578436 3.32706199532729 3.87019450709065 3.99971141227724 3.50796474887411 3.83975683997461 3.10496040724535 3.12790887429037
Manes.13G083200.v6.1 2.59979625578436 2.59979625578436 2.59979625578436 2.59979625578436 2.59979625578436 2.59979625578436 2.59979625578436 3.11445218865464 2.59979625578436 2.59979625578436 2.59979625578436 2.59979625578436 2.59979625578436 2.59979625578436 2.59979625578436 3.1581819852139 2.59979625578436 2.59979625578436 2.59979625578436 2.59979625578436 2.59979625578436 2.59979625578436 2.59979625578436 2.59979625578436 2.59979625578436 2.59979625578436 2.59979625578436 2.59979625578436 2.59979625578436 2.59979625578436 2.59979625578436 2.59979625578436 2.59979625578436 2.59979625578436 2.59979625578436 2.59979625578436 3.16493055238067 2.59979625578436 2.59979625578436 3.15137780479602 2.59979625578436 2.59979625578436 2.59979625578436 2.59979625578436 2.59979625578436 3.20086796870012 2.59979625578436 2.59979625578436 2.59979625578436 2.59979625578436 2.59979625578436 2.59979625578436 2.59979625578436 3.06059267461742 2.59979625578436 2.59979625578436 2.59979625578436 3.32378826321993 2.59979625578436 2.59979625578436 3.25634658216568 2.59979625578436 2.59979625578436 2.59979625578436 2.59979625578436 2.59979625578436 2.59979625578436 2.59979625578436 3.12093291120984 2.59979625578436 2.59979625578436 2.59979625578436 2.59979625578436 2.59979625578436 2.59979625578436 2.59979625578436 2.59979625578436 2.59979625578436 2.59979625578436 2.59979625578436 2.59979625578436 2.59979625578436 2.59979625578436 2.59979625578436 2.59979625578436 2.59979625578436 2.59979625578436 2.59979625578436 2.59979625578436 3.03309729085306 2.59979625578436 2.59979625578436 2.59979625578436 2.59979625578436 2.59979625578436 2.59979625578436 2.59979625578436 2.59979625578436 2.59979625578436 2.59979625578436 2.59979625578436 2.59979625578436 3.10904969198695 2.59979625578436 2.59979625578436 2.59979625578436 2.59979625578436 3.00944776328652 2.59979625578436 2.59979625578436 2.59979625578436 2.59979625578436 2.59979625578436 2.59979625578436 2.59979625578436 2.59979625578436 2.59979625578436 2.59979625578436 3.17519681097436 2.59979625578436 2.59979625578436 3.13872541349518 2.59979625578436 2.59979625578436 2.59979625578436 2.59979625578436 2.59979625578436 2.59979625578436 2.59979625578436 2.59979625578436 2.59979625578436 2.59979625578436 2.59979625578436 3.28857685202619 2.59979625578436 2.59979625578436 2.59979625578436 3.08196755351891 2.59979625578436 2.59979625578436 3.35372006124426 2.59979625578436 2.59979625578436 2.59979625578436 2.59979625578436 2.59979625578436 2.59979625578436 2.59979625578436 2.59979625578436 2.59979625578436 3.18241641221583 2.59979625578436 2.59979625578436 2.59979625578436 2.59979625578436 2.59979625578436 2.59979625578436 2.59979625578436 2.59979625578436 2.59979625578436 2.59979625578436 2.59979625578436 2.59979625578436 2.59979625578436 2.59979625578436 2.59979625578436 3.78663384676346 3.07465554562221 2.59979625578436 2.59979625578436 3.17915297907334 2.59979625578436 3.12628544447371 2.59979625578436 2.59979625578436 2.59979625578436 3.16417745732558 3.11361203837832 2.59979625578436 2.59979625578436 3.00869623363141 2.59979625578436 2.59979625578436 2.9940602321428 2.59979625578436 2.59979625578436 2.59979625578436 3.04936763595227 2.59979625578436 3.03334130892695 2.59979625578436 2.59979625578436 2.59979625578436 2.59979625578436 2.95967134658604 2.59979625578436 2.59979625578436 2.59979625578436 3.32529133428012 3.01337418459523 2.59979625578436 2.59979625578436 2.59979625578436 2.59979625578436 2.59979625578436 2.59979625578436 2.59979625578436 2.59979625578436 3.41353882279526 2.59979625578436 2.59979625578436 2.59979625578436 2.59979625578436 2.59979625578436 2.59979625578436 3.41156478748641 2.59979625578436 2.59979625578436 2.59979625578436 3.20006221402401 2.59979625578436 2.59979625578436 2.59979625578436 2.59979625578436 3.07224328759053 3.16305146276653 2.59979625578436 2.59979625578436 2.59979625578436 2.59979625578436 3.20780008800332 2.59979625578436 2.59979625578436 2.59979625578436 2.59979625578436 2.59979625578436 2.59979625578436 3.19677433375722 3.19240955863012 2.59979625578436 2.59979625578436 2.59979625578436 2.59979625578436 3.07492497937578 3.28739172790693 2.59979625578436 3.17150791081674 2.59979625578436 3.73996799412852 2.59979625578436 3.13619888814257 2.59979625578436 2.59979625578436 2.59979625578436 2.59979625578436 2.59979625578436 2.59979625578436 2.59979625578436 2.59979625578436 2.59979625578436 3.23544690453558 2.59979625578436 2.59979625578436 3.04994649852283 3.07878727232066 3.11512830171232 2.59979625578436 2.59979625578436 2.59979625578436 2.59979625578436 2.59979625578436 2.59979625578436 2.59979625578436 3.12232509438277 2.59979625578436 3.07270803269098 3.05448293938791 2.59979625578436 2.59979625578436 3.23672803855937 3.09920040061693 2.59979625578436 2.59979625578436 3.09839870207427 2.59979625578436 2.59979625578436 2.59979625578436 2.59979625578436 2.59979625578436 3.07327005296684 2.59979625578436 3.06398032907695 2.59979625578436 2.59979625578436 2.59979625578436 2.59979625578436 2.59979625578436 2.59979625578436 2.59979625578436 3.45614966072342 2.59979625578436 2.59979625578436 2.59979625578436 2.59979625578436 3.16495280147876 2.59979625578436 2.59979625578436 2.59979625578436 2.59979625578436 2.59979625578436 2.59979625578436 2.59979625578436 3.02411260142883 2.59979625578436 2.59979625578436 2.59979625578436 2.59979625578436 2.59979625578436 2.59979625578436 2.59979625578436 2.59979625578436 2.59979625578436 2.59979625578436 2.59979625578436 2.59979625578436 2.59979625578436 3.29274630253399 2.59979625578436 2.59979625578436 2.59979625578436 3.15924501044427 2.59979625578436 2.59979625578436 2.59979625578436 2.59979625578436 2.59979625578436 2.59979625578436 3.15767287045227 2.59979625578436 2.59979625578436 2.59979625578436 2.59979625578436 3.34915287415242 2.59979625578436 2.59979625578436 2.59979625578436 2.59979625578436 2.59979625578436 3.1933542419055 2.59979625578436 2.59979625578436 2.59979625578436 3.55707684656612 2.59979625578436 2.59979625578436 2.59979625578436 2.59979625578436 2.59979625578436 2.59979625578436 2.59979625578436 2.59979625578436 2.59979625578436 2.59979625578436 2.59979625578436 2.59979625578436 3.0825107763154 2.59979625578436 3.10996514328171 2.59979625578436 2.59979625578436 3.03313128025029 3.12381515159364 2.59979625578436 2.59979625578436 2.59979625578436 3.02864738326235 3.00618426518796 2.59979625578436 2.59979625578436 2.59979625578436 3.67152085317009 2.99054227134901 3.00763695540965 2.59979625578436 2.59979625578436 3.13786835974162 3.62430159717881 3.11932334026827 2.59979625578436 2.59979625578436 3.13906168656558 2.59979625578436 2.59979625578436 2.59979625578436 2.59979625578436 2.59979625578436 2.59979625578436 2.59979625578436 2.59979625578436 2.59979625578436 2.59979625578436 2.59979625578436 2.59979625578436 2.59979625578436 3.39758033565916 3.35977791636333 2.59979625578436 2.59979625578436 2.59979625578436 2.59979625578436 2.59979625578436 2.59979625578436 2.59979625578436 2.59979625578436 2.59979625578436 2.59979625578436 2.59979625578436 3.91732859739361 2.59979625578436 2.59979625578436 2.59979625578436 2.59979625578436 2.59979625578436 2.59979625578436 3.04948717202689 2.59979625578436 2.59979625578436 3.05543704798616 2.59979625578436 3.61037900404286 2.59979625578436 2.59979625578436 2.59979625578436 2.59979625578436 2.59979625578436 2.59979625578436 2.59979625578436 3.55185685715032 2.59979625578436 2.59979625578436 3.10140652150073 2.59979625578436 3.52947891353982 2.59979625578436 2.59979625578436 2.59979625578436 2.59979625578436 2.59979625578436 2.59979625578436 2.59979625578436 3.07216302101005 3.41241579629101 2.59979625578436 2.59979625578436 2.59979625578436 2.59979625578436 2.59979625578436 2.59979625578436 3.07142817417063 2.59979625578436 2.59979625578436 2.59979625578436 2.59979625578436 2.59979625578436 2.59979625578436 2.59979625578436 2.59979625578436 2.59979625578436 2.59979625578436 2.59979625578436 2.59979625578436 3.13091120944092 2.59979625578436 3.5995725395466 3.54399020599517 2.59979625578436 2.59979625578436 2.59979625578436 2.59979625578436 2.59979625578436 2.59979625578436 3.67994191429749 2.59979625578436 2.59979625578436 2.59979625578436 2.59979625578436 2.59979625578436 3.0490669307664 2.59979625578436 2.59979625578436 2.59979625578436 2.59979625578436 3.05152976655718 2.59979625578436 2.59979625578436 2.59979625578436 2.59979625578436 2.59979625578436 2.59979625578436 2.59979625578436 3.32965303865418 3.17435855558807 2.59979625578436 2.59979625578436 2.59979625578436 3.37410327500007 2.59979625578436 2.59979625578436 2.59979625578436 2.59979625578436 2.59979625578436 2.59979625578436 3.11545540883735 2.59979625578436 3.13899408145671 2.59979625578436 2.59979625578436 2.59979625578436 3.22666753937026 2.59979625578436 3.09055428047105 3.77229110497218 2.59979625578436 2.59979625578436 2.59979625578436 2.59979625578436 3.09661102337773 2.59979625578436 2.59979625578436 2.59979625578436 2.59979625578436 3.16296043660998 2.59979625578436 2.59979625578436 3.18881389019315 3.23124158278061 3.12380631914321 3.56736478650805 2.59979625578436 2.59979625578436 2.59979625578436 2.59979625578436 2.59979625578436 2.59979625578436 2.59979625578436 2.59979625578436 2.59979625578436 2.59979625578436 3.54190319695318 2.59979625578436 2.59979625578436 2.59979625578436 2.59979625578436 3.44879108853492 2.59979625578436 2.59979625578436 2.59979625578436 2.59979625578436 3.85036913035679 2.59979625578436 2.59979625578436 3.13403103541172 2.85685819631722 2.59979625578436 2.59979625578436 2.59979625578436 2.59979625578436 2.59979625578436 2.59979625578436 2.59979625578436 2.59979625578436 3.1839706467237 2.59979625578436 2.59979625578436 3.50360441488598 2.59979625578436 2.59979625578436 2.59979625578436 2.59979625578436 3.36586943173339 2.59979625578436 2.59979625578436 2.59979625578436 2.59979625578436 2.59979625578436 2.59979625578436 2.59979625578436 2.59979625578436 2.59979625578436 2.59979625578436 2.59979625578436 2.59979625578436 3.27099546505006 2.59979625578436 2.59979625578436 2.59979625578436 2.59979625578436 2.59979625578436 3.12478781716686 2.59979625578436 2.59979625578436 2.59979625578436 2.59979625578436 2.59979625578436 2.59979625578436 2.59979625578436 2.59979625578436 2.59979625578436 2.59979625578436 2.59979625578436 3.60798097877415 2.59979625578436 2.59979625578436 3.05399940778521 2.59979625578436 3.14332354224269 2.59979625578436 2.59979625578436 2.59979625578436 2.59979625578436 2.59979625578436 2.59979625578436 2.59979625578436 2.59979625578436 2.59979625578436 2.59979625578436 2.59979625578436 2.59979625578436 2.59979625578436 2.59979625578436 2.59979625578436 2.59979625578436 2.59979625578436 2.59979625578436 2.59979625578436 3.136598296543 2.59979625578436 2.59979625578436 2.59979625578436 2.59979625578436 2.59979625578436 2.59979625578436 2.59979625578436 3.05120239547897 2.59979625578436 2.59979625578436 2.59979625578436 3.02941578193738 2.59979625578436 2.59979625578436 2.59979625578436 2.59979625578436 2.59979625578436 2.59979625578436 2.59979625578436 2.59979625578436 2.59979625578436 2.59979625578436 2.59979625578436 2.59979625578436 2.59979625578436 2.59979625578436 2.59979625578436 2.59979625578436 2.59979625578436 2.59979625578436 2.59979625578436 2.59979625578436 2.59979625578436 2.59979625578436 3.13093185640013 2.59979625578436 2.59979625578436 2.59979625578436 2.59979625578436 3.09629371888845 2.59979625578436 3.48927214962142 2.59979625578436 2.59979625578436 2.59979625578436 2.59979625578436 2.59979625578436 3.08778501908917 2.59979625578436 3.36381581629909 2.59979625578436 2.59979625578436 2.59979625578436 3.43409199137852 2.59979625578436 2.59979625578436 2.59979625578436 2.59979625578436 2.59979625578436 2.59979625578436 2.59979625578436 3.21892146666363 2.59979625578436 2.59979625578436 2.59979625578436 3.38871823839132 2.59979625578436 2.59979625578436 2.59979625578436 2.59979625578436 2.59979625578436 2.59979625578436 2.59979625578436 2.59979625578436 2.59979625578436 2.59979625578436 2.59979625578436 3.2235071789958 3.06746869606695 2.59979625578436 3.1677776264212 2.59979625578436 3.13558510809591 2.59979625578436 2.59979625578436 2.59979625578436 2.59979625578436 2.59979625578436 2.59979625578436 3.92030111956724 2.59979625578436 2.59979625578436 3.43782853744042 3.12439282256448 3.37724948770933 3.91389473505842 3.3537310595367 2.59979625578436 5.61088024143791 3.61108609015459 2.59979625578436 2.59979625578436 2.59979625578436 2.59979625578436 2.59979625578436 2.59979625578436 2.59979625578436 2.59979625578436 2.59979625578436 3.75875412432602 2.59979625578436 2.59979625578436 2.59979625578436 2.59979625578436 3.90291938238005 2.59979625578436 2.59979625578436 2.59979625578436 2.59979625578436 2.59979625578436 3.59541879055473 2.59979625578436
Manes.13G083300.v6.1 3.36893467607003 4.67241184650992 3.63623345934343 3.50016072193926 4.41001581232556 3.69157784225115 4.35331225138025 3.32387150818726 3.23690244174881 3.53020872524022 3.37755019900241 3.89829373058726 2.59979625578436 3.44305187794855 3.8091407808845 4.11799684464506 4.14342022304151 3.80123086013542 4.75779598611784 3.89014654444277 3.2129912889402 3.25601641733816 3.13138655775315 4.50906632403647 3.79016148847098 3.29982034827609 4.13004080913633 4.04230324729543 4.23901665491107 3.34471773959398 3.28513972525459 3.2385184270877 3.17378617670681 3.89658382523521 3.534550744678 3.71703346228035 4.37249907177763 3.21447733758373 3.27237941274458 3.37524171943136 3.67832315661216 4.39599235985475 3.60705809411702 6.08764468882195 3.44051830746251 3.90826536514674 3.52617709414591 3.69207523487385 3.51445194617031 4.04532955057391 3.11136424535262 4.02546369562534 3.34120921178698 3.06059267461742 3.96778331297524 2.59979625578436 4.15514836856609 3.72763771818756 4.12874089926233 3.78233420279048 2.59979625578436 3.13655648183482 3.46883305524788 2.59979625578436 2.59979625578436 3.52897269545353 3.39839961501261 3.88978140955266 3.84431852604002 3.14104836382465 3.20611898545288 3.64489095823978 4.06454972850657 2.59979625578436 4.35439551718836 3.28754744734438 4.10954521212555 3.93888509688516 3.29249169049875 3.91085719749663 3.90518066552621 2.59979625578436 3.40821820302597 3.82159636409266 3.30853211464194 3.82385682353258 4.41412689600487 3.61322108641093 4.3285188673278 3.72200979349322 3.70765324548476 3.53864938527956 4.40587597646368 4.05468413520815 2.59979625578436 4.31266839828298 3.40671103459315 3.19285832138037 2.59979625578436 3.73479306234231 3.27454701011887 3.10849398345359 3.47304370785199 3.42074107198534 2.59979625578436 3.48751956741113 2.59979625578436 3.79813600253126 3.51918818583208 3.6394512499023 3.45516001602998 3.39370563949478 3.23406369003861 3.27950361820524 2.59979625578436 2.59979625578436 3.76223258926034 4.36091393563984 3.72918033412724 4.75060821551022 3.286972458873 3.35765264354746 3.09809346900321 3.58497213633413 3.72218964167427 3.52116708325194 2.59979625578436 2.59979625578436 2.59979625578436 4.09362941531318 3.61868305960293 2.59979625578436 3.19371833097314 3.56505178574322 2.59979625578436 3.2005024480778 2.59979625578436 3.08196755351891 3.11715769885859 4.12443202986697 3.65453234745754 3.58843671920365 3.51243713826058 3.55806038569829 4.26689568022597 3.09448431999199 3.39788747209717 3.50034930713511 2.59979625578436 2.59979625578436 3.18241641221583 3.73412781064583 3.78902210672354 3.30425500275403 3.87098157326422 3.73218818552341 2.59979625578436 3.02884003678921 3.26880893046291 3.11353869906184 3.17503269450207 3.65998495327592 2.59979625578436 3.07587858392687 3.71367760018043 3.73994329725823 2.59979625578436 3.26838519696305 2.59979625578436 3.60579276956614 3.41380625865222 3.35411837759803 3.75268355076772 2.59979625578436 3.90465114047021 3.71521553420862 3.39302171797744 3.91988476576934 3.28761616215826 2.59979625578436 3.79604160691808 3.04244381450743 3.78422925139982 3.62449439830634 4.54944196469787 3.50938787220478 3.39857787496319 3.97461106045764 3.14070663490831 3.86444963756607 4.10128168948972 3.35169926356515 4.11610799124803 4.17929783726294 3.76457028639514 4.23928452547731 4.22083620554709 3.88416189838781 4.67576314244011 3.67286410586901 4.11255715332413 4.29388025123989 3.39679534912207 3.8338568452392 3.32619170863699 3.9175075502131 4.43201805978107 3.22829425332205 3.82243420859654 3.45073439548337 4.39033472217434 3.73044051282305 3.17888988534499 3.75117470822895 3.83666295095041 3.85987737187102 3.69953468483178 3.1364641154621 5.19878403319461 3.70377575321868 3.7666745217418 3.27218266265049 3.92783410820748 3.05392758145134 3.97125260143775 3.82970366029775 2.59979625578436 3.35455894485225 4.72669514704258 3.73551442312556 4.03963664430814 3.25982382466975 3.63022623727667 5.34837866082146 2.59979625578436 3.34376290195548 4.12213480123341 3.19677433375722 3.43218861185877 3.80239036811738 3.69747997952202 3.1852947067468 3.0699466230511 3.82537162604514 4.08538889545607 3.76566668263991 4.15155193002553 3.21070493893527 4.24473817692689 3.39303938594947 3.97456433375466 3.67861131213525 3.17623298287933 3.75285297588585 3.51772213641632 4.36196945155378 2.59979625578436 3.42553268245098 3.53421281753572 2.59979625578436 4.31030281716262 3.81285093634252 3.61779196529466 3.97627155849084 3.54517870254472 4.52584521614711 4.84582546303294 3.17356662868593 3.76993209506102 3.26904104433001 3.573123134579 4.10166311696587 2.59979625578436 3.49534980656046 3.25999495487418 3.41181455865871 3.98927166554258 6.23259248789457 2.59979625578436 3.4935273524097 3.30262129821875 3.51628227195113 3.71368014863504 3.69385719839574 3.5859747586968 3.53813333396401 4.29255672596955 3.93799329061347 3.10157727781174 4.28234493984992 3.41150002700353 3.87632600823551 3.70667846718073 3.43641674032279 3.64350806188927 3.21644556534013 6.64814000784895 3.67528607409489 3.6017145150622 4.04387063117026 3.70249481191501 4.04353705852559 4.29102689544524 3.79594636549562 4.04362598355541 2.59979625578436 3.66435385101226 3.40968187193882 3.47556618872314 3.99727552143782 3.60867516167484 4.0045116969728 3.8388998440066 3.61588927876974 3.24569782192461 3.38883758703688 4.18601845275456 3.20827003153473 3.24931906988771 3.40084265488325 3.43504416208772 3.64358731401363 2.59979625578436 3.48210799648643 3.56638868567901 3.63957982449181 3.29274630253399 3.56398633747989 3.44479857084641 3.56947755124733 3.93102905613678 3.67587378799259 6.28297791613009 2.59979625578436 3.40086540681077 3.14223713453464 3.53563289237643 3.81847511642453 3.35678698172305 3.68252091038086 3.6664459749372 2.59979625578436 3.34915287415242 3.33517525269574 4.06243930981971 3.66820388359967 3.95982811261332 4.09628244914086 3.76349752466115 3.9542423708078 4.26094551150411 3.97016073246353 3.82159579433779 4.03795126405488 3.4117013907922 3.55880419163474 4.04773018764002 3.70638602740283 3.15022104454705 4.02181314734147 2.59979625578436 3.09467911820702 3.9555737705207 3.19836810956745 3.71991285402524 4.06907842763578 3.93388340480447 3.91102118239626 3.92777041351893 4.61669516804453 3.79554410341797 3.85087221439637 4.33117538900722 3.78557590897218 4.36784157701945 3.85146448800297 3.90692352033041 4.08261239749875 2.59979625578436 3.95732723256081 4.08418678814095 3.27254675750307 3.6585206717842 3.82252380390466 3.86853489763726 3.93176759969761 4.02112009448399 4.09850791216332 3.07415123844217 2.59979625578436 4.15119019699133 5.53260901940399 3.98983560908888 2.59979625578436 4.10012201967007 2.59979625578436 3.51159020852859 3.74131845920121 4.2192194720209 3.25797369082606 3.27667244084487 3.14919715036927 5.14155339586036 4.23067941863963 4.22628114414909 3.66283084291592 3.66411922568851 3.83729976518375 4.01927911399507 3.36487301352577 4.29149192570018 3.81807624292966 4.10941691662404 3.97052009989617 3.72294818891706 3.79101118381241 4.17579636364464 4.50418565062321 3.96263837881076 2.59979625578436 3.37279228920747 4.14593057202499 5.30587876897452 3.55429179112453 3.90895482947539 4.03708419267244 3.78744223106535 4.46212903778732 4.54340742320021 2.59979625578436 3.11298070489525 3.23104363615593 4.22305024592718 4.00320274608727 3.58226589904918 3.57995862099293 3.28868788740215 4.60273130965232 4.7226344253855 3.53217560437302 4.67168600202901 4.51826063863678 3.99017426452137 3.61356183406947 3.58442279894073 3.93487658450198 3.2656464759195 5.12157250913925 5.49656357803235 3.82697302268523 3.53243079865207 3.64012051987376 4.75388164065799 3.7782262071826 3.5181177796101 3.92980722099449 4.3261604945858 3.83280511350536 3.26388014084464 3.62110143186392 3.77680143930102 3.23993430627071 3.77039983880998 3.59990066596305 3.62936557031371 2.59979625578436 3.31617825122147 4.15578150694273 3.89746962509603 3.65428894509629 3.77329948475151 3.9617972396281 3.98849470309684 3.90412194324424 4.10071414215578 3.44353124367574 3.22831015235155 2.59979625578436 3.68007324196726 3.67761256886819 2.59979625578436 4.0366002517989 3.76823708262145 4.26167005990108 3.09344190010374 3.97935340636274 2.59979625578436 3.76161359990107 3.52086051291967 3.83118067244782 3.38077863823906 4.11432150320208 3.84381676393557 3.51372612606172 4.16840704890486 3.62970343240219 3.08735284545691 3.90722036148961 3.40083590865166 4.02344476662737 4.30558666440505 4.0660818130503 3.49105114569248 4.46935682356672 3.95237156371883 3.91144660684014 4.47730382235401 3.59922678175207 3.96759200043327 3.11793268627682 3.48281875462644 4.11114275804066 3.9243613020866 3.66037152574658 3.77937656857795 4.46415867982614 3.23026995721046 3.94820647839661 3.22666753937026 3.39551074369792 4.02101088077978 3.65399748847355 3.35646095424594 4.67018244717082 4.10446780070054 3.82398655823875 3.78882188017709 3.56037036349483 2.59979625578436 4.20562410871988 4.08500922753451 3.70599166775626 3.93089668139833 3.53701673775558 2.59979625578436 3.67704188197736 3.74746792533285 3.56736478650805 3.63587797056122 4.24147142930584 3.96259276784423 3.7083712745103 3.33697494199146 3.66601713775343 3.88645627808758 3.41331573344294 4.01563561930218 3.60387661756193 3.54190319695318 4.22619283430407 4.90179699403899 3.48356159872131 3.71044353297926 4.50794081930454 3.48815169625104 3.32590215093667 4.31125407263173 3.39613763158741 6.12446071003846 3.54390746209038 4.06582935493575 3.76896098642364 3.47784859346025 3.64488221720875 3.7849126878936 3.89557230081773 4.39498629146805 4.2866257059333 3.06791717975771 5.68798474333576 4.89415513800518 4.35037491039052 4.74399541057762 4.57617864008008 6.59924135963866 4.63261241683237 3.90779356276072 6.30754647198215 4.29879868500247 5.78668454825235 5.83904167138636 3.84733536790994 4.78122817124927 3.43056747566856 3.46894726186611 4.27296881481565 4.51773985457628 3.42251220363524 4.69951179470316 4.20625387689369 5.39710756798005 4.07013693899983 4.29284418572277 3.75685344036857 7.18076401023773 5.16966358369481 3.39636938341973 4.1396949679635 4.2578502379152 6.47928787768434 4.00938374157105 4.56428816986309 4.46432671092422 3.45899228328628 4.89517011244697 4.62493721271462 3.6755733418522 5.05050523977063 3.92627185587959 5.17001700588889 5.33998131128604 3.6888404671252 4.15999498321874 3.85027535941523 4.98529597658081 4.86526426534467 4.16372169111882 5.45667075841334 4.0804576520351 4.61755700682049 4.24010273850454 4.23964625906642 4.55583090558644 3.66355359323633 5.02306395605383 4.98450802133775 4.90971325583386 2.59979625578436 3.7445127826073 4.95072770346693 4.98574003949392 3.71664159246952 5.3019577835399 3.86702542793998 5.16459632700361 4.69999303089446 4.87964051764886 5.77265242356422 2.59979625578436 4.76748184883949 3.95645175206502 4.5727750085076 5.44882740130669 3.59353171185912 4.68639098990266 4.1199758972853 3.81894487985072 4.23558800359539 4.35998141433503 7.33804028755473 4.22806184159642 3.50863035512316 4.03299919194712 3.50439436163838 4.23331800536036 5.06932029409501 4.08289655961963 2.59979625578436 3.67495035924399 4.10346133520006 4.23798872064255 4.80098485334705 3.86313458589679 3.64077565931951 3.01607379670363 3.8602790392649 4.35135373117157 3.31627055002502 5.44323658959495 3.5393592086075 4.77621353380386 3.61939971904066 3.42558272829161 5.14906630094625 3.51824355747109 4.56191069971903 4.14618106881104 2.59979625578436 4.22723738248092 3.67107566896209 6.12249885742314 3.35723464221939 3.90840717251821 4.212949641487 3.69629454725102 4.37840394729619 5.37325073172936 4.21664709689023 6.23808933028928 3.61482800661992 5.50035941480492 4.09549389941145 3.52129112065354 3.72521322644438 3.78781078551315 3.73144554285709 3.17004009026973 3.46890406481015 4.29452509294461 4.62952499787224 3.9572159677963 4.23622795064163 3.65836322027094 4.27862334158004 3.38630181835361 5.78226409936156 4.68630234199363 2.59979625578436 3.3044068221996 3.39292817232686 4.86900507777796 4.09991899527981 3.13594984025197 3.82023768338981 3.80703411409898 2.59979625578436 5.24038404527222 3.68182989929518 3.87758396366912 3.82194434515169 4.51198681403741 4.10888056875727 3.58508707760162 4.32363645509041 4.13052229285668 5.6554946629595 3.87599905977185 2.59979625578436 4.11862787536326 4.11207670371198 6.99158043970099 5.10430828061504 3.87831062209256 4.74165504128939 2.59979625578436 4.93413803101152 4.51838763295145 4.06483944005335 4.47014841676651 3.66636006968075 4.6337513850216 4.04723583162002 3.48658342951114 4.99515638828431 3.39575812278152 7.14135373638219 3.82188759393335 3.09288309947995 3.81273639985045 4.08703909096815 6.94185483123178 4.77073692752362 3.51213099311162 3.99971141227724 3.95921223267601 5.00270853993519 4.9278689726653 4.81066977995146
Manes.13G083400.v6.1 6.7301044798872 5.70503563487551 6.43975019870636 5.33915059287833 6.08131172885634 5.90077754307666 6.04027344265301 5.65470187476422 5.3234867719242 4.93040276390638 6.11582016083669 6.403019761844 5.93874526757267 5.19733262938069 5.65895665902764 6.06055195705101 5.79528742294165 5.91877398561206 5.88289167663784 5.72464901586894 6.44790377588137 6.13537146701991 6.25872550769974 5.63918074058173 5.41622746816949 6.15546581952901 5.7166335009931 6.14664506345207 5.59576356707271 5.29569812969427 6.2163759652685 6.01561838856796 6.35189757918483 5.61703393108441 5.64496057404357 6.6105246854496 6.27799467983454 6.05120202989027 5.48683138525656 5.96956604033247 6.44969357220593 5.96668795428914 5.84902334324898 5.7341642713552 5.31422366467738 6.11356846704964 5.9227297892591 5.81014581892434 6.31622127439875 5.88536788714776 6.43314301797251 6.33947101560419 5.94111122425693 5.92580280727749 5.75516146053056 6.09385149896813 5.37445432477534 5.84482396594974 6.18236758904692 5.30802306890293 6.91154246598408 6.13280605492463 5.90379079378793 5.50880681331723 5.78362970724532 6.63486355758839 5.6005795265845 5.75231513578565 5.35084337223203 5.31057662698268 6.13495945607572 6.11240737890755 6.63459900411661 5.36305375509599 6.36759454527045 5.44528131388217 6.77464418700924 5.58877973558261 5.97322318798744 5.65678458019426 6.15157662876878 5.99123151651203 5.68545439810928 5.74777799565608 5.51252973642694 5.731198611567 5.37754049958143 5.75014068025504 5.69013209769429 5.41503775789095 6.72275800923538 5.68072426883489 6.03568731377188 5.75247957561547 5.6713578930303 6.00759339176137 5.92274336869778 5.47715730039927 6.07976342189128 5.73294584069181 5.92620432667352 6.0531141488807 5.32955022803045 5.88815111218203 2.59979625578436 5.9921980938511 5.75318718083485 5.65148803211315 6.11144745781639 6.09342069961418 5.25637066015827 6.22297379798549 5.39955458290116 6.53288050866607 2.59979625578436 5.91509070207202 6.1411437986998 5.22502356834361 6.00715783085847 5.22509417621625 5.21181318576154 5.87198881008411 5.31046337055561 6.62106436919213 5.39625630627585 5.39025830986545 6.7453964426453 5.81403001983611 6.00810203787549 5.73206137349841 5.76867077783034 5.95393637747278 5.0394817831079 6.53447963389145 5.21435738468832 5.66824587908768 6.58911654188474 5.48519665425309 6.07735111444112 5.45171223525763 6.09419722250208 6.37010866925445 5.88635508565476 6.16056272358179 5.25824338182653 4.95862099261495 5.62757966400884 5.88451949439909 6.35788181904157 5.63881424190592 5.25627902312212 5.99581453360616 5.50621530787923 5.9286145337379 5.8746699401382 5.43881444942126 5.39329293944183 5.53725879830936 6.14282343662988 5.29102892785971 5.7395520986819 6.32442769379825 5.72190821383785 6.36262580739476 5.47639021072934 5.68032914877312 5.99132578652528 5.75098826944255 6.05100434830062 5.6137666182259 5.2051098601147 5.77301423311013 5.34364243728131 6.18951011190139 5.20562949745774 5.28939256240717 6.36013367894015 5.71729286423677 6.4632994756799 2.59979625578436 5.43087474146764 6.12283363067636 6.39330135039658 5.72478297836727 5.74483027122366 5.44823312884001 6.8180319116975 6.18473878856183 7.60524408909758 6.0113436457239 6.90118188488754 6.12898082158147 6.9998973940663 5.70320684543634 6.41362622791026 6.04957615019107 5.98208451582065 7.03948137807355 5.98199120373163 6.90279897808238 6.03504135689706 5.84616107080771 6.62996449088001 6.31115783978808 5.83277900914679 6.12212758509369 5.4415452584556 6.65228595057614 5.76431093815535 6.63912153966916 5.80697668319623 5.59060632176181 6.14974816699456 5.89903617018526 6.03181707301769 5.86520674882884 5.80276520929338 6.37434127139253 5.97145614305537 6.21811056079563 5.34069583723118 4.89023089889893 6.9525844603835 6.03264131244488 5.77461653193933 5.66400663082757 5.64581297609337 6.7391951449268 5.41775509638884 5.90318706931894 5.22362321548277 5.50876331913548 6.63907077229054 5.74435641539288 6.60707932379987 5.74045849620852 5.35131181331982 6.34270188406168 6.24704242546979 6.53812154067485 6.90472482192888 6.45319761188569 5.67308980319073 6.84095541702507 5.53648326307607 6.21558199910267 6.82107814231486 5.82558220715557 6.31194378109293 5.9458487269996 6.98041025351266 6.84262759091258 5.9665533059224 6.30426162168099 6.24020919587761 6.35195606304291 7.21298642078475 5.81677807679547 6.25919083599915 5.54296388043893 6.98466485290561 6.28539325290033 6.17855147313365 6.30179021294589 6.30556853990426 6.78513634203813 7.1337542530678 5.73361504537611 5.85332213139494 5.78880791574549 6.21131051300886 6.93624821974697 6.24619866117123 6.82141869139879 5.77416956065697 6.83705363859808 6.88338926359893 2.59979625578436 5.40062108789936 5.89582723122506 6.41040182515684 5.85468190435486 5.6527902410457 6.32928680996072 6.01250882984524 6.38193428331659 5.78349289363099 5.64070164410514 6.10068403026353 5.61248644524969 5.72247187013403 5.56770365903989 5.93474110216538 6.48021488727965 5.32923779900809 6.24285599659252 5.32121683038982 5.60776873345476 5.4847033335281 5.86823457382944 5.79308407530674 5.22971468893555 5.92676121880859 6.17537125875118 5.9416637444994 5.95773165612126 5.54637234914945 6.21691703937324 6.41613145099044 6.24302252121243 6.35141151855746 6.65182472326606 5.71762498497344 6.35143069137314 5.52097802124036 5.8255384571409 5.93346998078105 5.49947523755711 5.88232001250088 4.8110345386578 5.61414126440568 4.67817418399938 5.38918940556659 6.01277584152866 5.54356570410328 6.04748840273613 5.94069689414396 5.37310101098109 5.64106033954727 5.59472122444153 5.44584471766811 5.82028549703176 7.17295988287586 5.83741466340823 5.93970957661507 6.19353392267906 6.12326970121141 5.23906406205306 6.32137063612593 5.9281694360443 6.00969818290447 4.54807081784639 5.51115620762632 6.60058662933816 6.18321697291455 6.07140695649588 6.04274861606082 5.70732241461644 6.64693916303266 5.79504801198716 5.94189748659824 6.21420788976543 5.62092405758033 6.59631964941448 5.82814029825058 6.06934233790481 5.56011979495851 5.81788721506058 5.94353243311012 5.63448787926858 6.0867165661998 5.75333105471666 5.65994914220903 6.66876618773375 6.45016088304936 6.3124751478745 5.88733687132215 5.88244108652696 6.22864738994088 5.65349451352475 6.18554597021152 5.64974786732292 5.83432056981766 5.35116668281273 6.4754124901167 6.7233890445303 6.27612806648096 6.0626775940374 5.52712470010941 6.03801210149892 5.69169931594902 6.40289754993093 6.12165225217859 5.81102374141087 6.21851898890896 6.27303204160871 6.15198182422562 5.72106641659192 5.76638103430695 6.35280265694753 5.95625368732832 6.350357264757 6.55526495505383 5.21305027915354 6.83230273426096 2.59979625578436 6.63460563327551 5.85446189592682 6.03539089863227 6.19458411974528 6.27732595965925 5.85192257095909 6.29657838756086 6.2864056871649 6.47114107455843 6.47860052691342 6.22714746790721 6.39877340245813 6.13768492995579 5.87322380532385 5.95905659407796 5.79059128925525 6.05457057461248 6.07889377836694 6.29686479960277 5.78629568699326 5.99544070484885 6.03861232985914 5.81762505408288 6.06482440894562 6.33243256059076 5.99677007665423 5.67560351363711 5.53656211632131 6.60358544869029 5.83791593559919 6.2218791883436 5.72489974223521 5.83902407583514 6.64462051237006 6.33373300172379 6.33362231148685 5.75591584367628 5.61940083344987 6.75753273079606 5.25928362033564 6.33436946761186 5.60817572110109 5.41288960620769 5.87482609510237 5.70410240787312 5.16553452455568 5.55310659218699 5.21417239380508 6.4105145210262 6.56710111328513 5.84517850205557 6.12683480112449 3.94233965432729 6.03235176735826 5.8754900772189 6.06318264019144 5.73169513961412 5.88589501586151 6.094188313275 6.09677682358231 6.35171910920581 6.2264550353207 5.60364831717465 6.00753722380226 5.66173863416548 6.53935426151227 5.89360831882192 5.71010383446623 6.40043372951574 5.97556172961069 6.16745745931707 6.24917769930775 5.70213633482648 6.44538573637637 5.72075018066292 5.85849209370935 5.59251477819804 6.21906830123457 5.94841440706689 5.61649839472444 5.69317379152713 6.08365009090648 6.20827008623284 5.6021999849185 5.80504992339951 6.13623728393767 6.25359126635402 6.3675527639151 5.1776320457508 5.73562384123303 2.59979625578436 6.13488614773438 5.03238969886925 5.51477567665686 5.49126312174047 5.51446867463914 5.63617353566539 6.4455571167118 5.66976120672192 6.12113992501482 6.03080469488549 6.17004035661434 5.24792975615174 4.91152568026685 6.22935475208648 6.57781568841442 6.48741296413425 5.44016184115979 6.23818098303336 6.08579451460179 6.09680343877211 6.3316603382391 5.58626860626472 5.42226691255993 5.97915913089427 6.20835605833461 5.56540051136107 6.16128957605727 5.6167272653504 6.72974383954187 5.92893032510229 6.20025624712673 6.14772470991804 5.64856356474244 5.69445130030849 6.41417111019748 6.15628871562403 6.05457059641544 5.88986527218201 5.85347728184449 6.34641824644859 5.70392792839012 5.72051606060833 6.28915008817304 6.85287117779821 6.45087671541068 6.20787856372697 6.28338188073009 6.04153201972424 6.3449812053973 5.74099268231749 6.34012479291664 6.13625084937282 5.84137419328009 5.73781721058698 6.22462696046767 6.00268829757346 6.047324135565 5.65258140879034 6.37383367188827 6.21063675184528 6.20014482971485 6.58654946768096 5.23534684137398 6.97532122061401 6.39985999397999 5.93356266279491 6.6383585333158 5.96659301150278 6.12146123152314 6.65067349138196 6.24886572189979 6.3133529734391 5.65536320714123 6.39927644698064 5.99267917161795 6.32149953345455 6.18497724881936 6.05234845640456 5.50125414783818 5.4349329039541 5.02860810706492 6.11983142875505 6.01607210233457 5.93579397199999 5.82828219120949 6.24443676743365 5.01656381030215 5.86280119123995 5.03532209840346 6.17118091857344 4.9044134552069 6.34114841693294 4.82398625072884 5.05938298464059 5.4130435930588 5.79481636370648 6.3440813583498 5.80898739291491 5.51519704037776 5.55859097385154 5.3056092722851 5.00576954366454 5.21540670520647 5.91698706930468 6.05435983768969 5.91352381503847 5.57117054263652 6.01888754732157 4.92573566771125 6.17535730463735 4.86145621562881 5.91197085685377 5.40113073525439 6.06698223419453 6.62942425178165 5.16965724506188 5.4943512323323 5.67061021334537 4.7887964608967 6.11365443431123 6.4564005276664 6.20264546697226 5.90989638588598 5.39503096318181 6.26363710518562 6.12359237271458 5.92100532943582 5.90296640730671 5.52837148484338 5.59595563983764 5.45667075841334 6.57483028315028 6.40102428110807 6.06723165087066 6.06074927705576 5.1822652209339 6.31230349313369 5.85627668423283 5.32001939049439 5.49840183460247 5.21631662540804 5.6611283470594 5.6473459359243 4.98574003949392 5.2433593928243 5.94534289668014 6.25657890825039 5.57529456883395 6.25104664731234 4.87964051764886 5.4159613188666 5.02890370927168 5.55037598205006 5.66707213038366 5.23199749300323 5.92289932822001 6.13416818012973 5.8448510555195 5.84258878284041 6.29000663498751 5.68608975773291 6.18626209388043 6.01816616418636 5.08374896760459 5.48767781046945 5.40647952866972 5.25738232389206 5.69281252933352 5.88504863501035 6.41948803107571 5.66832519039415 5.94876419251226 6.06176774267772 5.84093606702644 6.25421909757597 6.21665102455894 6.15940791970335 6.23192298284751 6.1671353571708 4.85129718344681 5.81999529454279 5.85006076543326 6.1784756848543 5.33254782967975 5.6772554928177 6.16630998771497 5.14906630094625 5.62923085672675 6.01088560735525 5.2864462273034 5.80372673312816 6.3584646655317 5.80616671408943 6.33328721190561 6.03159896767287 6.46691069541444 6.7031857822876 6.04761263669926 5.35074980482916 6.67805217387276 5.77835770348541 5.43284111539091 6.17114903163583 6.314152850383 6.0991299087772 6.21549115839989 6.41632609189463 6.26434530737491 5.59269840467049 5.91765997150432 5.79899393172432 5.67917478320705 6.20870499361293 5.69586676666641 5.65594934964817 6.25711368583408 5.91235367704285 6.40318641803291 6.53384919461082 5.91178691962267 5.96344397413954 5.89341453583983 5.53611786739466 6.39168029809043 5.82947757696462 5.67839156407997 5.95807063313594 6.04856581156707 6.35328603210968 5.71008210974481 6.40827714729467 6.38496263251938 6.23547868794444 5.59308811495262 5.53327215809027 6.25365307176205 6.2582035065126 5.91151570248483 6.26614319971395 5.54738522598694 5.69805603692526 5.95462174177619 5.55457850329452 6.03710767101932 5.90675386786896 5.70219334353922 6.4453501837306 5.61088024143791 6.30161968144237 6.40126007874448 5.85815422812104 6.13113216292617 6.27649038874113 6.04686943260192 6.08638205481328 5.93438788047437 5.91481527629992 6.13482067723549 5.22016828137769 6.01441306225123 6.8516047113953 5.81602697520776 5.95057889295661 5.94947256732836 6.33803429885993 6.32492094824388 6.02308158843763 6.25148206184285 5.885271157678 5.56652304136791 5.69103861787333
Manes.13G083500.v6.1 5.90752300242882 5.80522515606034 6.52787201088625 6.37880656840515 5.85705410721724 6.57700380343151 6.19423845619385 6.53624204887298 6.5081408420258 6.31321964069075 6.1031518486319 5.47761146672945 6.62541211219814 5.69762393728971 5.47268100534136 6.57611743119494 6.13090596537304 6.52156271582522 6.04137305226471 5.86106233896031 6.16276703020693 6.65933380166167 7.03205475296217 6.0360433718753 5.18749037985792 6.49683764016159 6.48153817892625 6.69939767225395 6.0438196019397 5.9718428832765 6.13225847403613 6.55242136484572 6.60448945145836 5.99809089297538 6.06420795446447 6.74552959291565 6.50556789212393 6.37820689964607 5.53011510601817 6.67747293284693 5.93556879682184 6.76882043031695 6.31023484569875 6.37039828294657 5.74930134425176 6.20051518434344 6.58849829101212 6.28831021524606 5.7846454277017 6.508890583502 6.17921294676426 6.08868566784225 5.79831260305758 6.52642079296102 6.07372154277695 6.0026290904602 6.36192461874764 6.31244147125052 5.81484968262192 5.9419605124958 6.6422457697841 6.23457665059376 6.17123335534864 6.83854735850463 6.04669231408667 6.2613914721915 6.06245440387002 6.49867826996529 6.40011190253231 6.15328759562172 6.70223754734096 6.37711487830667 6.42109994300626 5.8166066397783 4.96354976747314 7.11071895552232 6.31264761152445 6.40258412393176 6.6242388823612 5.61162593405233 6.47982265369434 6.30575998520481 5.76639146036473 6.19260307130095 5.85198443957981 5.99225073286166 5.16891163731047 5.6077971242554 6.20977073844797 6.30146965286431 6.39680310625742 6.87391944218979 6.80934429801126 6.24246060797674 7.0281325268453 5.96348705538711 6.47699516555962 6.17776306874225 6.84129448167462 6.27917295561936 6.56658389182894 6.46960970890018 6.15253439990431 6.15846369712528 5.89057866898297 5.95561435343322 6.34352566511261 6.05924662103579 6.56600910904247 5.92648111323605 6.71959134187453 6.34563964075264 6.09047672653107 5.95995870596041 7.02921040017765 6.26205431486038 6.66490337303838 6.70613646677709 7.44392545284879 6.59379132154819 6.89520028735085 7.10497159756463 6.5014560385954 6.41196363511468 6.04724091702026 6.64381045169909 5.92890841064789 6.40038237744276 5.42468388672317 6.15136727068011 6.58159604658576 6.56202257368943 6.2722493704868 6.33396179843625 7.23364547843384 5.72831315377644 6.74188230110581 6.48587332035918 6.60933275006005 6.57380499412835 6.55254566489654 7.19035327235017 6.15318128919999 6.83857957880294 5.19873822179301 5.21112789518231 7.00975335594177 6.31040547385931 7.19615736531455 6.46902882030237 6.40680706725539 6.91044532595478 6.15303170677702 7.01999314326149 6.60089028210411 6.12722702973268 6.72550857623838 6.3555706212633 6.45967712540136 6.15841346370721 6.68071058832456 6.54423144279858 6.09015272263998 6.91967838014912 6.87246590322017 6.48969886534503 6.08730795004999 6.33250173733522 6.05100434830062 5.39015397103286 6.04574963543855 6.34304589956191 5.83782978315999 6.42141080809646 5.85121944686686 5.8373008433851 6.50215923570105 6.73584084793408 6.48618330638794 2.59979625578436 5.9662693421169 6.33427658657861 6.904881210362 6.52919280853285 6.43121508586384 6.36182882858452 6.74275576104439 6.20824720496181 6.97314939834346 6.27212693604986 6.03159446671768 6.41341302413758 6.854665871937 6.05696413856851 7.60503603426926 6.82522389796735 6.73634878419709 7.21610949923595 6.81732563675769 6.91487426247308 6.40388797684067 6.79310249357561 6.96272826836793 6.63701824968605 6.54451413350733 6.74139190654314 6.99343564313037 7.40678207747385 6.63730626994937 7.10604606744337 6.6854108864016 6.81859553234554 6.82984977049265 6.7654908395405 6.60845286818046 6.40250719199303 6.247111368641 7.07566477200024 6.83564573266353 6.40290995828104 6.08070443936223 6.04148549712122 6.62924804638212 6.4893242646694 7.07858088343885 6.87722790573742 7.38037177451922 7.04830405891351 7.10630992181049 6.68266063489964 6.69425980650928 6.20156703829803 7.31001139799355 6.5211216850721 7.23623034147143 6.35257457878436 6.35709150566409 6.18357711399353 5.93818114721596 7.08630967127987 6.45612038060052 6.07144666109818 7.08649432584989 5.65937695830154 6.81804852340353 6.38480317292515 5.94677116958283 6.70667900240383 5.65744094987164 6.7831938228314 6.14864257560641 5.87875478568935 6.29173774874419 6.21398806057535 6.45687986791637 6.37962655830942 6.32025749464405 6.54469350253909 6.13769737539341 6.75277894047874 6.61261898165367 6.48987891903309 6.6414450933741 6.43742128733664 6.49095747469283 6.43872724417783 5.94062262103219 6.51393588281858 6.47897993920923 6.82521472832212 6.25555122528087 5.89832391746687 6.14139425415944 6.47395045932111 6.69326432300727 5.74145203127247 5.8018313426781 8.0565317600251 6.98793567760937 6.25721030087622 6.66205738229982 6.74237826268868 6.99591293177943 6.80714627723158 6.97371387961386 6.65064148329661 6.60641115339882 6.57053284368877 6.993131279148 6.56597852414647 6.36812007034912 6.51535363450404 6.00014231420032 7.88433299346021 6.63753721686843 6.60296348023309 7.08543607254142 6.74187809237948 6.95911752975818 6.65053525638522 6.54705845191214 6.61919336116143 6.45404891577085 7.02065757740106 6.79083881519695 7.27558026959869 7.26988235393681 6.57110754651277 6.83665168750256 6.32480006468759 6.90534321139668 6.95080719838913 6.72507716011091 7.44131700925273 6.33730923828813 6.37400314725544 7.09109508207346 6.55171546941839 7.47668834489615 6.36847028788301 7.22661181579786 7.34595303998132 6.69704315208812 6.52396781477049 6.64417188710536 6.78682667269789 6.80204271235162 6.57492664464624 7.02899955038039 6.37088127791136 7.14989768833594 5.97153343914338 7.17295988287586 7.59585808096525 6.17666400677304 7.10423553620801 5.9000254254738 7.285247637962 6.65183452755818 6.26224042374272 6.80067231309445 6.66744654556284 6.7430573509375 6.99678958011122 6.78962039259369 7.10836469832147 6.88698343403278 6.53505211593965 7.11707724291967 6.18832068431975 6.68223886521663 6.75869967488898 6.90428187889295 7.47237676063482 6.54738909066832 7.30171650496699 6.28567628932471 6.23453549703034 6.40819846941473 6.3553930890393 6.98345899013955 6.22925224898144 6.11241816090298 8.10630433775184 6.15840386407486 6.80486210596899 6.51100753097348 6.74858951672773 6.81765304942973 7.25562923709298 6.91135957463111 6.77648290483176 6.79427332213767 6.62015387714871 6.98731637949991 6.47369119328526 7.13605073388336 6.68099760186275 6.91241316285003 7.08002389609948 6.52781360554251 7.07084251307325 6.78533020009734 6.9119401623311 7.41904375999048 6.92915842826437 6.89643100818451 6.63174724430062 6.69609315587993 5.75816734041119 6.34124954521544 6.8664971313568 6.37405418911246 7.00735416103473 7.5442762969924 6.85057677400854 6.67062820503194 6.55581308840853 6.89247240670237 7.27034021474095 6.96938229782327 6.69233301081002 6.68556254891409 6.68314124880438 7.33232429156276 6.67440694156116 6.63218944479361 6.71430904358686 6.96202450678305 7.27602137110516 6.56096819678664 7.23616119773602 6.77440504026034 6.55896414863407 6.63407643814712 6.70507052274379 7.13993184181257 7.37756164088105 6.58152576481703 6.72479233217262 6.62191685427664 6.95535280280635 6.73226718908079 6.62101076339483 7.16674020010545 6.70074268722119 7.29885834158567 7.13453135685424 6.58214461344596 7.49799519525902 6.64565512415199 7.13333931910023 7.32185771066442 6.14603221847159 7.23512934762381 6.77704426798555 6.8049067937421 7.17158129183042 6.06491507183442 7.72225274069423 6.76496772151617 6.45918157833181 6.67373831099072 6.64548931012491 7.37493900318641 6.56710111328513 6.27365242051852 6.05783139995562 6.75026444500484 7.02529745317516 6.54988201857637 6.94327751785093 6.78481985182375 6.02897348397495 7.23597298382235 6.62367127978107 7.24671413311897 6.89438139058318 6.37378029147381 7.15751876551176 6.67459460472154 6.96180626521689 6.49535660176851 6.24913700597356 7.40697419914179 6.54732064306156 6.78393647166594 7.17593229511826 6.42241424313708 6.59786091361767 6.29253898760768 6.42028425003539 6.50065134479891 6.70285030110278 6.28575789994702 6.4559528485229 6.06816061421403 4.93578006322342 6.56711258981108 6.73572030251448 6.68129353666689 6.71317095141674 5.69261898701102 6.93308346090426 6.30428974870698 6.57648848512791 7.27823117401745 6.35058858735103 7.27630202847694 6.52753906692746 6.41639587507889 6.419513745522 6.76630542646508 6.41739104835975 6.06349934654453 6.8714426369649 6.39882019436812 7.08002809949031 6.24548334089732 6.6006549864562 6.93973854310937 6.24681130374923 7.12948074550146 6.97473348090751 6.73792663603198 6.59542556989146 6.30819612965006 6.39825369284373 6.20927302172592 6.25648190824486 6.51373655668555 6.42884227295858 6.51666262314797 6.71617346970115 6.21267453534511 7.01594484917411 6.46211658105687 6.60188358135642 6.44749312050162 5.37502402583703 6.54192232046598 6.34038852394315 6.89846206190512 6.90083314792015 5.7501423493456 6.68052223089447 6.70008163363045 6.55862154814279 6.64761528831076 5.86506882740606 6.45018595573717 6.38748035811221 6.4337907647636 6.05152945391891 6.19172961760276 6.89712596039195 6.75493126007871 7.26120059183105 5.94398214186641 6.34952013112949 6.83663931451213 6.66139580756012 6.84955914099909 7.15634751469663 6.39845652949369 6.82943902528354 6.74694344938849 6.73524300214806 6.82747497414517 6.01342419625892 7.55208271831143 6.85610505110125 6.80125214220218 6.57412658577159 5.65922117626398 6.08833241825072 7.0871657489656 6.68889735314424 6.67595594987081 6.04528507741665 6.86219817146945 6.47677616243968 6.61195954897594 6.31184637081956 5.56674794170698 6.16456156924396 6.15609930210213 6.25874823849492 6.06494705380708 6.34172625261324 5.33421106317274 6.04387399699102 5.89822336901242 6.97852847077655 6.17483505805937 5.83896272749628 6.17118091857344 6.10316420846079 5.6169211032546 6.93145201347136 5.52117613272394 6.0404260941312 5.71255194630554 5.35196623417383 6.43509478933553 6.34894873370443 6.14547069841712 5.26725010543894 6.75655685703093 6.7899982222858 5.85349755750232 6.38756119877594 5.74200056563452 6.60424305913884 6.43126721163614 6.50333236958925 6.09702592756688 7.07434632761035 6.67036497714529 6.4538809823449 6.42540567040692 6.69185446783099 6.55259871413143 6.60813285685711 5.88562630969864 5.39708684085904 6.89340786024704 6.14772443512544 6.70624518006163 6.58380808311467 6.52164420279737 6.62449166064774 5.90921346192255 6.65559223790782 6.18193946037111 5.82654885704337 6.64876009265224 6.26497647261464 6.22803450337169 6.68356525148438 5.92255535655364 7.12560685780337 6.29662999912321 7.42338833038101 6.5079719946535 6.57998707410213 5.5454887382748 5.99159582542454 5.13774962416892 5.71850142687058 6.20533532725241 6.49160526252878 6.91883246644748 6.05339561088688 6.83511290378496 6.0233705019579 7.9846869055581 6.67422722333464 6.25911551928993 6.45862612228999 5.98757417558067 6.55992842565038 6.73783352710561 5.96331989362965 6.04260575960441 5.77864190893522 5.18483120213463 6.14227572899462 5.89708428128704 6.73406616866872 5.76375688268983 6.67969348287544 5.86364046703279 6.39089051577756 6.12736738454573 5.97484085131944 6.14006372318321 5.66832519039415 5.81819703819617 5.56574767335527 5.55160363225304 6.71719977299579 6.68052080334791 5.39254535624365 6.80623832666341 6.32425894315334 6.03581946497633 6.75390387778388 5.85006076543326 6.38530557806578 5.87931965036938 5.50458841094391 4.86964598017146 5.75852288595906 6.41584154452755 6.18038134466871 6.35731289386569 6.11820808162919 6.00405760776526 6.58821549952664 6.58694529930552 5.71303107583614 6.43372020750286 6.06373342076462 6.51556695171281 5.78033023302266 2.59979625578436 6.60588983659084 5.43284111539091 6.60296747606959 5.50035941480492 5.82962615537149 6.24027556389281 5.97607297977359 6.8382170677454 6.27782445779503 6.3180724524899 6.81625286299042 5.48830617564025 6.29821843474863 6.29412529367532 6.37361679083446 6.39588835373529 5.84230740202519 6.66287808259409 6.2473582871956 6.33486389898754 6.84907826178481 5.6577157259888 6.73257107728363 6.44992399055958 6.79348880426715 6.78177837559668 6.39550737647651 6.62211031927635 6.47511570618939 6.42518203147959 6.10338950667577 5.96066983810852 7.07313304190398 5.96316242302123 6.39726107820925 6.53218799628784 6.43183357171251 5.71741993248906 6.26614319971395 6.14756686824903 6.18660748308871 5.929699943503 6.60954671502937 6.38927549360675 6.54586398326597 7.02669248237179 6.18534218315158 6.43789717432484 6.07523959788873 5.52967780279107 6.35786738061319 5.53687738930209 6.03665098929665 6.18406557419001 5.94992601404253 6.48714258654711 6.31570767775966 6.75893305822976 6.22716520622725 4.9326219172503 5.46547658862282 5.61042628279894 6.08424589885084 6.17926451325172 6.02356074473032 6.54840373886155 6.1407965520749 6.45675019657662 6.65606008053643 5.69943719432956 6.07543839175258
Manes.13G083600.v6.1 4.08931129459723 2.59979625578436 3.63623345934343 3.33882252641644 3.05314717308039 3.55072321097309 3.69688139237258 3.11445218865464 3.23690244174881 3.89462144677541 3.37755019900241 3.04561120384308 4.01598277474177 4.91064980434831 3.8091407808845 3.38469515100924 3.65499577699941 2.59979625578436 3.27626599380655 2.59979625578436 3.2129912889402 3.52016582779557 3.76340664245606 3.03555783025232 3.67022745780567 2.59979625578436 3.7059866091091 3.20900055990681 3.45177722385841 3.50726921022951 2.59979625578436 3.6890929521727 3.17378617670681 2.59979625578436 3.534550744678 3.39941693038722 3.94382157042819 3.64923550830888 2.59979625578436 3.37524171943136 2.59979625578436 2.59979625578436 3.75549922483877 3.76574463858324 3.19842031549437 3.44390932706295 3.14070476119692 3.69207523487385 2.59979625578436 3.73724134059584 3.60767939374456 3.25791388366613 3.50303880328295 3.06059267461742 3.30273000440967 3.28257618553174 3.1130976494983 3.11439241586576 2.59979625578436 3.35998747224409 3.52062149520576 3.13655648183482 2.59979625578436 2.59979625578436 3.15500955286225 3.78646219893462 3.16805095130771 2.59979625578436 3.33289544367448 3.66434419373759 3.63534940362202 3.64489095823978 3.13708551334606 2.59979625578436 4.35439551718836 3.28754744734438 2.59979625578436 3.06039705082243 3.29249169049875 3.10989770956048 3.62413774721054 3.23212901003371 3.17512532819144 2.59979625578436 3.80444180087026 4.18684380388312 3.38070984509346 3.70564173509537 3.32102698974581 4.20084564656664 3.24973940342139 3.14815201337652 2.59979625578436 3.10301656909335 2.59979625578436 2.59979625578436 2.59979625578436 3.02061995747434 3.03047401906305 3.35353493771494 2.59979625578436 3.10849398345359 3.10904969198695 3.42074107198534 2.59979625578436 3.32834234306411 2.59979625578436 3.58722151614694 3.01650372679633 2.59979625578436 3.09842035462182 2.59979625578436 3.23406369003861 3.27950361820524 2.59979625578436 2.59979625578436 3.13082777262013 3.58164156650062 3.17519681097436 2.59979625578436 2.59979625578436 3.52286036160814 2.59979625578436 3.3030517261556 3.21041768747788 2.59979625578436 3.3434653761842 2.59979625578436 2.59979625578436 2.59979625578436 2.59979625578436 3.42111300273466 3.0212344291614 2.59979625578436 3.57679875354605 2.59979625578436 3.4898242940079 3.08196755351891 3.11715769885859 3.38823800246194 3.13589789482968 3.30557079643847 3.25041757009826 3.34739219599138 3.59679035161629 3.29604671878417 3.16768203400873 3.24166522631322 3.53360745109231 2.59979625578436 2.59979625578436 3.17781093920006 2.59979625578436 3.10037248322062 2.59979625578436 3.07194257290571 2.59979625578436 2.59979625578436 3.26880893046291 2.59979625578436 3.58357647506077 3.81544505059047 2.59979625578436 3.4171658081868 3.16701331005524 3.12023197235027 2.59979625578436 3.07465554562221 2.59979625578436 2.59979625578436 3.59045007342481 3.13618426178944 3.50199777250438 3.39684887833031 2.59979625578436 3.06457845309048 3.56545094105894 3.32270141304433 3.08843871467039 2.59979625578436 3.17616497868894 3.04244381450743 3.71140782396458 2.9940602321428 3.60860218301673 3.34647505545364 2.59979625578436 3.48846521147039 3.98543193245573 3.03334130892695 3.09391014913098 2.59979625578436 3.99373237159987 3.57302481524818 3.21994986238806 3.72390578855639 3.44163721637544 3.35732401866502 3.32529133428012 3.41874749654539 3.79180362126009 2.59979625578436 3.39679534912207 3.58610308529756 3.32619170863699 3.72392832156688 3.41151332783018 3.96481147298388 3.53544658893668 3.9184517134715 3.44097522767948 3.32563966480586 3.59001127490207 3.27611731718091 3.76094443927101 3.41156478748641 3.30524536803394 3.87957555546561 4.80089919246676 3.4427930809436 3.3496085626079 3.5424647413453 3.55483529680617 4.05033126968215 3.41103001416928 3.93959578482285 2.59979625578436 4.3587495466826 2.59979625578436 3.67347537460116 3.63814347932449 2.59979625578436 4.10877429446329 2.59979625578436 3.88579130189572 3.34376290195548 3.86073559658219 2.59979625578436 3.61254156417268 3.68133773842789 2.59979625578436 3.42232468042162 3.81313246695423 3.53774756331253 3.43807603486059 3.13246240288098 3.8473302820013 2.59979625578436 3.49185471935923 3.25014544349024 3.35413872164702 2.59979625578436 3.73114165719934 2.59979625578436 3.01582169102262 3.48593425868481 2.59979625578436 3.42553268245098 3.67282201828456 3.17608306896042 2.59979625578436 3.38024867922274 3.43655961124501 3.23387456029662 3.42207352412746 3.61488002674324 3.06640245947418 2.59979625578436 3.5157666023938 3.0751254337643 3.22228357111191 3.44779333810738 2.59979625578436 3.12232509438277 3.25999495487418 3.26566677573064 3.38102029954925 2.59979625578436 4.25161846552987 3.23672803855937 3.79474649627712 4.05873848980285 2.59979625578436 3.69385719839574 3.17647007763899 3.44193489375764 3.32357789646735 3.08773589500831 3.70057965757866 3.07327005296684 3.17749061347233 3.3970748603418 3.39183450236513 3.43641674032279 3.50842549389157 3.35223927418133 4.42497235891159 2.59979625578436 3.74944109507207 3.58401163972517 3.24661910325328 3.12883395539949 3.27020841900006 3.21057785747254 3.94387159233475 3.79469870865205 2.59979625578436 2.59979625578436 3.66460190285215 2.59979625578436 3.75733231750362 3.37143112947888 3.32957983186862 3.19442034293909 3.24569782192461 3.50726645208533 4.27292191287345 2.59979625578436 3.86855734942752 3.9547866164985 2.59979625578436 2.59979625578436 3.58962556786357 3.613567268597 4.21912003309278 3.41198659639537 3.29274630253399 3.4385730909892 3.44479857084641 3.16658773388875 3.82175856716567 3.90365105384459 2.59979625578436 3.25434752792638 2.59979625578436 2.59979625578436 2.59979625578436 3.55457857212675 3.35678698172305 3.09304328024829 3.14215221956444 2.59979625578436 3.13261469345293 3.6291041059735 2.59979625578436 2.59979625578436 3.95982811261332 3.26109012879803 3.61411445291512 3.25631718321301 3.25721121744889 3.58629929128869 3.55707684656612 3.63688284357859 3.58791938660392 2.59979625578436 2.59979625578436 3.51044221122479 2.59979625578436 3.55151856183859 3.58139977578277 3.5757082350106 2.59979625578436 3.19836810956745 3.34338385331662 3.42835385336262 2.59979625578436 3.60500179411574 4.02649970206043 3.55926868756829 3.72209426656321 3.33690766491106 3.68209076667673 3.4497260527321 4.07088407117361 3.02864738326235 3.57959499661178 3.39847187901467 3.02689750774351 3.57674982719609 4.38329724643296 3.37434341157556 3.4076023698681 3.99884989132693 4.16421157857886 3.25692806552514 3.77504121623943 3.49030898711636 3.07415123844217 3.33541046017207 3.13906168656558 2.59979625578436 3.45810852995427 2.59979625578436 3.37486818389207 2.59979625578436 3.70776028893706 3.33282874095462 3.77334939914147 2.59979625578436 3.08059389465736 3.14919715036927 3.57041299923972 2.59979625578436 3.39758033565916 3.14025367911579 3.22344610197473 3.48783170415474 3.73805869531567 3.78969911539177 3.74177090403687 2.59979625578436 2.59979625578436 3.67676263160891 2.59979625578436 3.45372448926146 3.57920802154271 2.59979625578436 3.34726718077738 2.59979625578436 3.48895088648259 3.25597584154714 2.59979625578436 3.08352688683135 4.03711304014706 3.85652900328212 3.63524919302644 3.38263384089915 2.59979625578436 4.15424656868395 3.72466056966378 3.6767139055283 3.26470865579439 3.03813347158508 3.79222420763822 3.17286485156 3.43964218646116 3.55185685715032 3.76564883305679 3.26472095490408 3.58860918242628 3.39871373980224 3.14267566082531 3.19302232415317 3.30265235045542 3.67796763501617 2.59979625578436 5.0260267839081 2.59979625578436 3.53900214202384 4.22349453169369 3.26616395938827 3.95921013793177 2.59979625578436 3.5181177796101 2.59979625578436 3.12551148095829 3.43532346854083 3.26388014084464 3.62110143186392 3.65809315207231 4.22075277680449 3.19701343765189 3.10730057077166 3.40388052538003 2.59979625578436 3.31617825122147 2.59979625578436 3.07210468251341 3.17231317506197 3.19855137885276 3.50975893664833 3.59995622530821 3.31367075302264 2.59979625578436 3.44353124367574 3.04596543434785 2.59979625578436 2.59979625578436 3.14802037916805 2.59979625578436 3.5895004728487 3.51441303477161 3.68422999573073 3.29459327228905 3.97935340636274 2.59979625578436 3.58897033024779 2.59979625578436 2.59979625578436 3.38077863823906 2.59979625578436 3.23608720942091 3.35007378670469 3.36713490980945 3.2027230823485 3.08735284545691 3.90722036148961 3.16980602888094 2.59979625578436 4.42689880353533 3.40715420382606 3.62374438609181 2.59979625578436 3.34135829939782 3.54267748060448 3.6289994566789 3.59922678175207 3.88481103793489 3.48797309690425 3.32444621738729 3.3372256094953 3.72987887300017 3.35798233036586 3.66043172394382 3.5792875926982 3.75740724443029 3.44382243362458 2.59979625578436 3.16597009136717 3.56779136608937 2.59979625578436 3.21993074199792 3.1975645660093 4.40683795882933 2.59979625578436 3.29901172108088 3.56037036349483 3.58686561369776 3.89221999526132 3.76942079323259 3.39133175835895 2.59979625578436 3.14717678469408 3.42720419169766 3.48594374074918 2.59979625578436 3.29025677866774 2.59979625578436 2.59979625578436 3.48037588270895 3.10526400266323 3.49793255112151 3.14192697751166 3.3587333930702 3.41331573344294 3.73505933926542 3.60387661756193 2.59979625578436 2.59979625578436 4.30483835102731 2.59979625578436 3.33692940409424 3.78430470117815 4.09506613828693 3.48457547318 2.59979625578436 3.48741306523119 2.59979625578436 3.42095857459416 3.65775448958064 2.59979625578436 3.17161461745536 3.0753039300318 3.4492382492155 3.89557230081773 3.44336746541449 3.60939070564545 3.25897829856142 3.78669727175961 3.52334337481004 3.59848267571914 2.59979625578436 3.5866975655272 4.39421580350165 3.78906326114918 3.53996910997867 4.07673701690803 3.77947284841511 3.67117148881194 3.64876012622529 3.23796702278507 3.10783858502086 2.59979625578436 2.59979625578436 3.74825229684631 3.28089785406808 3.98978074833163 3.75676762154256 2.59979625578436 3.88623625463831 3.81657459978915 3.64747897367087 3.50532538546463 4.05020411982674 3.20491354779203 3.56947890294999 3.31429537738927 3.63333843188727 3.3217847703779 3.37424946298459 3.45273288614406 3.13052693773863 3.34656235891387 3.37588687910859 2.59979625578436 3.48471841849718 4.00234022289033 3.92627185587959 3.67953587081363 3.3197901182369 2.59979625578436 4.30834282110384 3.98788709816227 3.22347444536885 4.37889282972155 3.65108298856748 2.59979625578436 3.62099745099714 3.20178576582288 3.73658898751313 3.17254904508025 3.0945433916009 2.59979625578436 2.59979625578436 3.66375643784274 3.79716551795672 2.59979625578436 3.18330204680804 2.59979625578436 2.59979625578436 2.59979625578436 3.25815219576688 2.59979625578436 3.64182534636077 2.59979625578436 2.59979625578436 3.17666752597553 2.59979625578436 3.52837646954406 3.40187214262271 2.59979625578436 3.93630430115781 3.05120239547897 2.59979625578436 3.12734860701425 2.59979625578436 3.33857317196314 3.09747954102011 5.27760619206338 3.78005305080069 3.50863035512316 3.26160885265144 3.1277135856963 3.09452231295659 2.59979625578436 3.59423054881486 2.59979625578436 3.14662082988331 2.59979625578436 3.11790825992549 3.54481604786255 3.64178627644869 2.59979625578436 3.51826406352103 3.34267066795857 2.59979625578436 3.47295221299192 3.78119010223562 2.59979625578436 3.6450638254242 3.51541122184949 3.42558272829161 3.77751581381514 2.59979625578436 3.87770799536307 3.43488083141115 2.59979625578436 3.2427149139147 3.59471913209586 3.15454793880454 3.65934735605141 3.27070239318665 3.43724552845874 3.32729296405233 2.59979625578436 2.59979625578436 2.59979625578436 2.59979625578436 3.61482800661992 2.59979625578436 2.59979625578436 3.52129112065354 3.40540983806856 2.59979625578436 3.32630363502723 3.57524302608937 3.21892146666363 3.11489981915957 3.83285326825137 3.34414564086158 3.50713024684174 2.59979625578436 2.59979625578436 3.15933867912396 2.59979625578436 2.59979625578436 2.59979625578436 2.59979625578436 3.70817243565136 3.66266052365292 2.59979625578436 2.59979625578436 2.59979625578436 2.59979625578436 4.30942732352246 3.83955901297806 2.59979625578436 2.59979625578436 3.15933397875847 3.12751666884428 3.73622950798864 2.59979625578436 2.59979625578436 2.59979625578436 3.15448378042256 2.59979625578436 3.3939317028683 3.89918274348928 3.63258420929194 3.91655510433263 4.53000998496759 3.6545474172736 3.66080876992859 2.59979625578436 3.4309770644687 3.72442824282283 3.46923753091554 3.17452592349132 3.28340384350047 2.59979625578436 3.21122222670659 3.23170429409391 3.66929908841205 3.06320104111917 4.07186612216576 4.18438239810323 2.59979625578436 2.59979625578436 3.0292052725966 3.90291938238005 3.1167432246131 3.64772177115844 3.42867474697291 3.34529463786093 3.27693951010367 3.59541879055473 2.59979625578436
Manes.13G083700.v6.1 5.45695129048788 6.85204731807482 5.52857544202797 6.06287818995474 6.05514518127669 5.73608951254165 6.26539071733415 5.60864146235664 6.00946555120279 5.65949827468266 5.34697820774253 6.24455905015178 5.21840690105768 5.91939165685816 6.09324752684152 5.12847695893679 6.56671930979871 5.68606726210345 5.77850426810925 5.92462103608446 5.4806679469583 5.96753064447824 5.1383277195669 5.55481835227888 6.0380128620727 5.2225706324185 6.4035832321647 4.04230324729543 5.83751490898161 5.67417892109227 5.52907277426965 5.23726134154243 4.77121417211597 5.70781856356127 5.83685284285941 5.16738578974912 6.32990758416696 5.62538930851153 5.24746918483318 5.06390353831855 5.16760311716747 6.098474491241 5.59355058744245 4.78170252645755 5.62926915968071 5.86958148193198 5.13839090688647 5.07947989072941 6.01031880736999 5.97998957660894 5.28198704865361 6.14250358165399 5.28551021565055 5.03713063129038 6.00886956386488 5.17004296525629 5.77829211168121 5.17183479680682 5.7487576687675 6.02132918269762 6.69674382205962 5.90436535312116 5.64170859928891 6.83854735850463 6.25128715761677 5.4965000327553 5.54180928247668 4.88366218853189 5.51424804543362 5.86069154649879 5.3017049965742 6.05299686047775 5.94744960779352 6.15908029961009 5.37935167739317 4.70942443723779 5.88610831528445 4.97831872097968 5.36270135259335 5.91949261542386 5.35644447736845 6.28388553155868 4.82857451874254 6.14602943969954 6.45664045620518 5.85321483696861 6.33675118353381 5.76696050047704 5.58394533496272 5.90676478376813 5.45346512952281 5.77838162614445 4.91681759087988 5.64769933303295 6.50522654805199 5.87092282236337 5.37171602885153 6.31670995193219 5.00937778088422 5.90771611880815 5.97392974564883 5.53485107363731 5.87818221307171 5.39818582228248 2.59979625578436 6.1621729910934 5.28035310434718 5.87616200953899 5.53831639710138 6.74274954043291 5.53723736201005 5.3700211564246 5.22244815595589 5.75310048170821 7.71361259554064 4.90123100346765 4.9878486699128 5.70790711008131 5.79265910874518 6.79154030695663 5.85144193459938 5.8287121280757 6.15992091441114 6.07484561709345 5.16596670180374 5.29734256288408 6.42288131065687 6.71025499032341 6.12277195073596 5.75626266276436 5.82386597308065 6.2522434428103 5.78714269547275 5.82110549442644 4.96164833030015 6.19900600438985 5.35731430249694 5.61363345386826 4.97463346807464 6.22376934212548 5.04556372958134 5.737876683497 5.72267723598898 5.19551938020672 6.40486176053305 6.05029440016762 6.10174360117277 5.70837327723331 5.75961711715709 4.9128248976036 6.12353545668497 5.07535052653677 5.70292659198592 5.37368948009453 5.63009124289524 5.75552657583907 4.65536257230136 5.37446324991023 5.33667435872809 5.8209926804671 5.79198959481359 5.89329027176713 5.52118706913089 5.24022344963702 6.15802185688124 6.02210286079524 5.6567273546056 5.67715962295663 6.05100434830062 5.33515992887334 5.2051098601147 5.52609052950496 6.70064784664194 5.26185688874814 5.57715434651718 5.80453150800941 6.30946856647047 6.00887895545774 5.51485201671086 2.59979625578436 6.16816666123879 5.3829015124849 5.62006755270104 5.68648652845516 5.53338228925352 5.50308045076951 5.31451564801328 6.17283731005298 5.88069607359555 5.93462642722036 6.81154498380574 5.13837227983335 6.0837495144355 5.92588850769533 5.12763008186549 6.09145709327526 6.41450280505985 5.6399318780157 5.70386313493796 5.53743735584318 5.93437102926147 5.76469060940964 5.34454882681537 5.79816274837472 5.35930577784675 5.55304558013479 5.84436191784272 6.08071200297664 5.69149248500917 5.70380114362292 5.80697668319623 6.34710425829158 5.7816567579421 5.56383105482056 5.39333222519857 5.56399729619286 5.82196795425722 5.55401252974895 5.01452256136101 5.30030536081634 5.5910872284204 5.52945506787106 5.40876740184361 5.41811524616453 5.60756207075374 5.69076315493132 6.12128149900874 5.50013510925483 4.72669514704258 5.29690231002902 5.85621778615084 5.35476446853511 6.07101385184488 5.06684858800793 5.42598168057851 5.38311275908745 5.7546805442772 4.60282066986045 5.7257962788044 5.73812926830221 5.76564514088318 5.14479732766454 5.9888122173035 5.51796036710741 5.24085655668476 5.45559255353148 5.61438582749572 6.24089553669462 5.48537429870524 5.66864942042331 5.70345586159877 6.32754244186505 5.06979792306925 5.76334776206318 5.5184908740279 5.24409495948523 5.07827029939679 5.19492382503784 4.96028920031207 5.11212334935744 6.38269487191165 5.03636349075123 5.58670924125625 5.77842235331955 5.14415721128552 6.03346954247005 4.74100263677025 5.18482668427534 5.54573674701479 4.84677024186723 5.41904338212811 5.29302838734159 5.62160527264822 5.82004898067415 5.75682498022444 5.22617007311067 5.44149831319674 2.59979625578436 6.01521956681878 5.78897683023193 5.39454166921323 5.87577969286842 5.8094380153084 6.6992466812902 5.79784942651917 5.17282638552828 5.86377826086838 6.09361992113213 6.08490180406748 5.8480495939556 6.03876327580652 5.7509125434521 5.43029679595965 6.64099665071369 5.89609889224213 5.11595297395673 6.24471067858483 6.10306347715565 5.30736848073817 6.3585073997483 4.97262585599915 5.64773539361309 4.66299446025311 5.76713606225457 6.57889497633934 4.99454773640845 5.65079903306647 6.03324661889096 4.53658622270278 6.15626200916745 5.59729294973194 6.44590047212286 5.99633028028751 6.66655592115512 6.09634345540115 5.79328040687153 6.00406688022063 6.09796444426566 6.57688437675604 6.17015959246816 5.67528236865665 5.81274814321275 5.88208962329388 6.56032814051805 6.72370281158047 6.14528388136794 6.58274317322446 5.83649434369385 5.20173360884877 5.75737938848915 5.41433523405716 4.73539157843828 2.59979625578436 5.38225513720197 6.07006282477814 5.97035689348094 4.65497278964999 6.19207810307734 6.29004450658159 5.28870050908828 5.17986822008884 6.83958341713669 5.177818657504 5.82115361880245 5.53024169533898 5.11044679887469 5.94336718957376 5.31155656159408 5.67095474186764 5.70847653962246 5.34613446042183 5.67765359023913 6.06484485926761 5.53002255202546 6.01740087678859 5.11618390902062 5.78810635440698 5.49220256142228 5.49990024846958 5.49318839085917 5.2244915642746 6.1281434004448 5.14042985057318 5.31403591866621 5.73173434255814 5.07196946958402 5.69911830320603 5.93812726600033 5.44013008210066 5.85417864035144 5.09561590778778 5.33349789295365 5.7398023480709 5.40238117316039 6.09274966270675 5.31468867851327 5.64749900684035 5.66637259725966 5.641568025808 5.09378531828138 5.4779490423291 4.91378689862317 4.97443133066552 5.52309361970097 4.54885939170051 5.21541059948934 5.19463010862336 5.84737205905512 5.44907955099187 4.9181193550228 5.97621465009713 6.350357264757 5.6616351721524 2.59979625578436 7.27852984466889 6.69849091374809 5.3215726056786 5.78208989493391 5.49855845304632 4.9771404527202 5.68657682702659 5.13346058295346 5.79758107575764 5.39197696954572 5.47814278274063 5.720880201215 4.81111689527169 6.097480106793 5.96335757486448 5.78360267690725 5.64569370700134 5.50399731610575 5.49881614421033 5.82987883891663 5.30472611140593 5.91521710789752 4.89516514365791 6.51767284093933 5.53211650525338 6.03656581620158 5.67840257735851 5.41731759124868 4.89719802750272 5.27393189737756 6.76245568790847 7.27382633615574 6.43726539467742 5.48665722693972 6.6139655118294 6.68877030853661 6.57676221644016 5.44992758344743 5.72002598876947 5.9207465959037 6.63522126898785 6.10367679977657 5.92654237797355 5.55225484043812 5.67537774890538 6.94522206720478 5.70410240787312 6.42741326687522 5.99230459254196 5.44305525015407 6.5304156292749 6.35920010510165 5.91036221742585 5.41145371671579 7.25617642746801 6.4519989036655 5.6460546578199 5.37563522810271 6.04477380376345 5.65756864592759 5.04555638682413 5.50036484265425 5.63333844758396 5.76306372821575 6.24213025160061 5.98344904196927 6.08454439008042 4.72842371364444 6.17400610986993 5.94367322178974 6.44399268992164 5.90081708023664 5.69615069473282 6.26391707996332 5.73849276322013 5.99501041382749 5.53246373325801 5.87922740184908 5.30349957129607 5.75103559587408 5.79196961643183 5.43536734089686 5.15536661930526 5.89013032934663 4.8711194063582 5.519622742004 5.64113179474659 5.3321159832687 5.07491365332525 5.76880115868937 6.13689659783414 4.94773957185925 2.59979625578436 5.09428841340334 5.70919398030249 5.46362370048882 5.11807210662579 5.82894220949602 5.32072058444994 5.43065127074431 5.50950355240563 5.16211476261011 5.83061414666895 5.2401348426186 4.52283004554001 5.69866623035437 4.90273180478721 5.50506236816341 4.37132150926947 5.38974793308659 5.04948541818366 4.93530479823269 6.20642078318817 5.04254769813346 5.67307264125089 6.17938858593199 4.41511020168577 5.78556184480541 5.11028155671367 5.7850945264368 4.93675978597759 5.57421009452393 5.7168350349022 5.65913874876426 5.60205443628545 5.87729602368313 5.61205450564306 6.128508754611 5.19828902903292 5.68726196040104 5.42043484616301 5.38624834599578 5.80094268691712 4.58341587536467 5.80002406636255 6.18923298430987 5.06461018657918 5.79258767594041 4.4749463231213 5.65113047077997 5.46195600582425 5.06368223304852 5.44706132127967 4.94211524277652 6.3055799180564 6.26963414892501 4.94148752778155 5.54443699715672 5.20988169638987 5.31405802615356 5.74909986139222 4.67402079306695 5.39478382452073 5.1515514813266 5.48482095179109 5.85014561960801 5.9954090604504 5.82907592610517 5.35315587637831 5.88349386536594 6.7368851928974 5.27115751276461 5.58529242261655 5.95902191705907 6.3133529734391 5.87214480212326 4.59947960474485 5.40483354499891 5.16179715868279 5.80711809590291 5.81174487546864 6.38941153709995 4.91138766185164 5.47689596352139 5.37503581191468 6.08744409129832 6.09019645209549 5.26194089402418 5.43846308275631 4.91029775148065 6.31590628105747 5.59715574429464 5.13249776219297 6.42914413871989 6.090315769133 6.18710909338847 5.81030212747515 4.85491806194503 5.99904674926968 5.77733599671057 6.18671806659489 5.57872744377433 5.68154603485975 6.45378568412513 5.08542474918065 5.9665176713966 5.97774774718069 4.53058115386319 5.50401503367217 4.45725587243501 6.04847693802618 5.85860193647233 5.56567870842557 5.32332606293561 5.33749521832387 5.77763793891358 4.9788660080907 5.66283132844174 5.44755541104349 5.74174600584332 6.21964918451065 6.02033220712825 5.00718682030978 5.75281243730891 5.38774130070002 5.72596010558192 5.88967203206127 5.37210212610394 5.28328275629712 5.57602597101917 6.20478045884946 5.89216613487785 5.11309760034229 6.26497647261464 4.44890126692422 5.20269593081994 5.39783998076078 4.91986901707265 5.51977352067448 5.81486947267094 5.57286784531916 5.58952097498024 6.80739595115936 5.21631662540804 5.13774962416892 5.75277127586384 7.29404192547467 4.90634218050223 6.24529483762029 5.63246358704265 6.34021199730957 5.193348707518 6.83159271537088 5.66355554998841 4.40711821045092 5.79833443549663 4.76071795665747 5.60949000446422 6.25613181641118 5.34112354938318 5.73451510000824 5.90376240643388 5.61116391925601 5.74633292135303 4.86168534868001 6.50164963107392 5.72478594459457 5.81310512506951 5.4724997533515 5.25738232389206 5.80993862312158 5.06932029409501 6.03323793745944 2.59979625578436 5.77184428213883 5.59031497241758 5.18599784531246 5.64453261745282 5.0203920245144 5.94268777550746 4.96705733292622 5.51815677465092 5.98704415643411 5.93357944214027 5.90338065503799 5.03351383936134 5.85858406459342 5.62203528321809 5.64873080641169 6.42796792411849 5.2904013056263 5.68051291019359 5.94603753329716 5.76166857074947 5.873278235465 5.08905224450222 5.42726386592799 5.23450090946292 5.13351688984727 6.36454698967628 5.57175007405289 6.12712680302057 5.37325073172936 5.95891147060246 2.59979625578436 4.65877656571397 5.50035941480492 6.2426679503384 5.09047529130498 5.43573503942734 4.86418435878139 5.77154086367354 5.8706225511799 4.73413425315166 5.82721642327572 5.46677356885965 5.54874155201549 5.9177447001042 6.52236097833515 5.78739202966853 5.5366759218109 6.46743221837332 5.75317907663108 5.15574940692697 5.6577157259888 5.17623127763516 5.08694286768947 6.55685735847341 5.81655761967682 5.62511908783666 5.83557517640452 5.45746847227294 5.24038404527222 5.61138074708617 5.62758852654919 5.20883052833775 6.31720652858868 6.00793994861367 5.28930292258414 5.58907151304833 5.36415995783953 5.8287832325247 6.20565239208772 5.49878087642969 5.929699943503 5.67566347218825 5.62205272575615 5.7451540512878 6.07609490886954 5.39624373488535 2.59979625578436 5.24973414732464 6.04008020266301 5.30592550110091 5.71053916974788 5.14373308891094 5.6312266429556 5.81331033370384 5.58469247813888 5.99663494065743 5.15774546551235 6.33002966122973 6.6856355393254 5.66469592923311 5.7711795589319 5.07717136891515 6.66840188506691 6.2356873382548 5.39784332815998 5.63740144198793 5.1669749048587 5.78084695492041 4.54303241854753 5.66758488609304
Manes.13G083800.v6.1 2.59979625578436 2.59979625578436 2.59979625578436 2.59979625578436 2.59979625578436 2.59979625578436 2.59979625578436 2.59979625578436 2.59979625578436 2.59979625578436 2.59979625578436 2.59979625578436 2.59979625578436 2.59979625578436 2.59979625578436 2.59979625578436 2.59979625578436 2.59979625578436 2.59979625578436 2.59979625578436 2.59979625578436 2.59979625578436 2.59979625578436 2.59979625578436 2.59979625578436 2.59979625578436 2.59979625578436 2.59979625578436 2.59979625578436 2.59979625578436 2.59979625578436 2.59979625578436 2.59979625578436 2.59979625578436 2.59979625578436 2.59979625578436 2.59979625578436 2.59979625578436 2.59979625578436 2.59979625578436 2.59979625578436 2.59979625578436 2.59979625578436 2.59979625578436 2.59979625578436 2.59979625578436 2.59979625578436 2.59979625578436 2.59979625578436 2.59979625578436 2.59979625578436 2.59979625578436 2.59979625578436 2.59979625578436 2.59979625578436 2.59979625578436 2.59979625578436 2.59979625578436 2.59979625578436 2.59979625578436 2.59979625578436 2.59979625578436 2.59979625578436 2.59979625578436 2.59979625578436 2.59979625578436 2.59979625578436 2.59979625578436 2.59979625578436 2.59979625578436 2.59979625578436 2.59979625578436 2.59979625578436 2.59979625578436 2.59979625578436 2.59979625578436 2.59979625578436 2.59979625578436 2.59979625578436 2.59979625578436 2.59979625578436 2.59979625578436 2.59979625578436 2.59979625578436 2.59979625578436 2.59979625578436 2.59979625578436 2.59979625578436 2.59979625578436 2.59979625578436 2.59979625578436 2.59979625578436 2.59979625578436 2.59979625578436 2.59979625578436 2.59979625578436 2.59979625578436 2.59979625578436 2.59979625578436 2.59979625578436 2.59979625578436 2.59979625578436 2.59979625578436 2.59979625578436 2.59979625578436 2.59979625578436 2.59979625578436 2.59979625578436 2.59979625578436 2.59979625578436 2.59979625578436 2.59979625578436 2.59979625578436 2.59979625578436 2.59979625578436 2.59979625578436 2.59979625578436 2.59979625578436 2.59979625578436 2.59979625578436 2.59979625578436 2.59979625578436 2.59979625578436 2.59979625578436 2.59979625578436 2.59979625578436 2.59979625578436 2.59979625578436 2.59979625578436 2.59979625578436 2.59979625578436 2.59979625578436 2.59979625578436 2.59979625578436 2.59979625578436 2.59979625578436 2.59979625578436 2.59979625578436 2.59979625578436 2.59979625578436 2.59979625578436 2.59979625578436 2.59979625578436 2.59979625578436 2.59979625578436 2.59979625578436 2.59979625578436 2.59979625578436 2.59979625578436 2.59979625578436 2.59979625578436 2.59979625578436 2.59979625578436 2.59979625578436 2.59979625578436 2.59979625578436 2.59979625578436 2.59979625578436 2.59979625578436 2.59979625578436 2.59979625578436 3.04070355142447 2.59979625578436 2.59979625578436 2.59979625578436 2.59979625578436 2.59979625578436 2.59979625578436 2.59979625578436 2.59979625578436 2.59979625578436 2.59979625578436 2.59979625578436 2.59979625578436 2.59979625578436 2.59979625578436 2.59979625578436 2.59979625578436 2.59979625578436 2.59979625578436 2.59979625578436 2.59979625578436 2.59979625578436 2.59979625578436 2.59979625578436 2.59979625578436 2.59979625578436 2.59979625578436 2.59979625578436 2.59979625578436 2.59979625578436 2.59979625578436 2.59979625578436 2.59979625578436 2.59979625578436 2.59979625578436 2.59979625578436 2.59979625578436 2.59979625578436 2.59979625578436 2.59979625578436 2.59979625578436 2.59979625578436 2.59979625578436 2.59979625578436 2.59979625578436 2.59979625578436 2.59979625578436 2.59979625578436 2.59979625578436 2.59979625578436 2.59979625578436 2.59979625578436 2.59979625578436 2.59979625578436 2.59979625578436 2.59979625578436 2.59979625578436 2.59979625578436 2.59979625578436 2.59979625578436 2.59979625578436 2.59979625578436 2.59979625578436 2.59979625578436 2.59979625578436 2.59979625578436 2.59979625578436 2.59979625578436 2.59979625578436 2.59979625578436 2.59979625578436 2.59979625578436 2.59979625578436 2.59979625578436 2.59979625578436 2.59979625578436 2.59979625578436 2.59979625578436 2.59979625578436 2.59979625578436 2.59979625578436 2.59979625578436 2.59979625578436 2.59979625578436 2.59979625578436 2.59979625578436 2.59979625578436 2.59979625578436 2.59979625578436 2.59979625578436 2.59979625578436 2.59979625578436 2.59979625578436 2.59979625578436 2.59979625578436 2.59979625578436 2.59979625578436 2.59979625578436 2.59979625578436 2.59979625578436 2.59979625578436 2.59979625578436 2.59979625578436 2.59979625578436 2.59979625578436 2.59979625578436 2.59979625578436 2.59979625578436 2.59979625578436 2.59979625578436 2.59979625578436 2.59979625578436 2.59979625578436 2.59979625578436 2.59979625578436 2.59979625578436 2.59979625578436 2.59979625578436 2.59979625578436 2.59979625578436 2.59979625578436 2.59979625578436 2.59979625578436 2.59979625578436 2.59979625578436 2.59979625578436 2.59979625578436 2.59979625578436 2.59979625578436 2.59979625578436 2.59979625578436 2.59979625578436 2.59979625578436 2.59979625578436 2.59979625578436 2.59979625578436 2.59979625578436 2.59979625578436 2.59979625578436 2.59979625578436 2.59979625578436 2.59979625578436 2.59979625578436 2.59979625578436 2.59979625578436 2.59979625578436 2.59979625578436 2.59979625578436 2.59979625578436 2.59979625578436 2.59979625578436 2.59979625578436 2.59979625578436 2.59979625578436 2.59979625578436 2.59979625578436 2.59979625578436 2.59979625578436 2.59979625578436 2.59979625578436 2.59979625578436 2.59979625578436 2.59979625578436 2.59979625578436 2.59979625578436 2.59979625578436 2.59979625578436 2.59979625578436 2.59979625578436 2.59979625578436 2.59979625578436 2.59979625578436 2.59979625578436 2.59979625578436 2.59979625578436 2.59979625578436 2.59979625578436 2.59979625578436 2.59979625578436 2.59979625578436 2.59979625578436 2.59979625578436 2.59979625578436 2.59979625578436 2.59979625578436 2.59979625578436 2.59979625578436 2.59979625578436 2.59979625578436 2.59979625578436 2.59979625578436 2.59979625578436 2.59979625578436 2.59979625578436 2.59979625578436 2.59979625578436 2.59979625578436 2.59979625578436 2.59979625578436 2.59979625578436 2.59979625578436 2.59979625578436 2.59979625578436 2.59979625578436 2.59979625578436 2.59979625578436 2.59979625578436 2.59979625578436 2.59979625578436 2.59979625578436 2.59979625578436 2.59979625578436 2.59979625578436 2.59979625578436 2.59979625578436 2.59979625578436 2.59979625578436 2.59979625578436 2.59979625578436 2.59979625578436 2.59979625578436 2.59979625578436 2.59979625578436 2.59979625578436 2.59979625578436 2.59979625578436 2.59979625578436 2.59979625578436 2.59979625578436 2.59979625578436 2.59979625578436 2.59979625578436 2.59979625578436 2.59979625578436 2.59979625578436 2.59979625578436 2.59979625578436 2.59979625578436 2.59979625578436 2.59979625578436 2.59979625578436 2.59979625578436 2.59979625578436 2.59979625578436 2.59979625578436 2.59979625578436 2.59979625578436 2.59979625578436 2.59979625578436 2.59979625578436 2.59979625578436 2.59979625578436 2.59979625578436 2.59979625578436 2.59979625578436 2.59979625578436 2.59979625578436 2.59979625578436 2.59979625578436 2.59979625578436 2.59979625578436 2.59979625578436 2.59979625578436 2.59979625578436 2.59979625578436 2.59979625578436 2.59979625578436 2.59979625578436 2.59979625578436 2.59979625578436 2.59979625578436 2.59979625578436 2.59979625578436 2.59979625578436 2.59979625578436 2.59979625578436 2.59979625578436 2.59979625578436 2.59979625578436 2.59979625578436 2.59979625578436 2.59979625578436 2.59979625578436 2.59979625578436 2.59979625578436 2.59979625578436 2.59979625578436 2.59979625578436 2.59979625578436 2.59979625578436 2.59979625578436 2.59979625578436 2.59979625578436 2.59979625578436 2.59979625578436 2.59979625578436 2.59979625578436 2.59979625578436 2.59979625578436 2.59979625578436 2.59979625578436 2.59979625578436 2.59979625578436 2.59979625578436 2.59979625578436 2.59979625578436 2.59979625578436 2.59979625578436 2.59979625578436 2.59979625578436 2.59979625578436 2.59979625578436 2.59979625578436 2.59979625578436 2.59979625578436 2.59979625578436 2.59979625578436 2.59979625578436 2.59979625578436 2.59979625578436 2.59979625578436 2.59979625578436 2.59979625578436 2.59979625578436 2.59979625578436 2.59979625578436 2.59979625578436 2.59979625578436 2.59979625578436 2.59979625578436 2.59979625578436 2.59979625578436 2.59979625578436 2.59979625578436 2.59979625578436 2.59979625578436 2.59979625578436 2.59979625578436 2.59979625578436 2.59979625578436 2.59979625578436 2.59979625578436 2.59979625578436 2.59979625578436 2.59979625578436 2.59979625578436 2.59979625578436 2.59979625578436 2.59979625578436 2.59979625578436 2.59979625578436 2.59979625578436 2.59979625578436 2.59979625578436 2.59979625578436 2.59979625578436 2.59979625578436 2.59979625578436 2.59979625578436 2.59979625578436 2.59979625578436 2.59979625578436 2.59979625578436 2.59979625578436 2.59979625578436 2.59979625578436 2.59979625578436 2.59979625578436 2.59979625578436 2.59979625578436 2.59979625578436 2.59979625578436 2.59979625578436 2.59979625578436 2.59979625578436 2.59979625578436 2.59979625578436 2.59979625578436 2.59979625578436 2.59979625578436 2.59979625578436 2.59979625578436 2.59979625578436 2.59979625578436 2.59979625578436 2.59979625578436 2.59979625578436 2.59979625578436 2.59979625578436 2.59979625578436 2.59979625578436 2.59979625578436 2.59979625578436 2.59979625578436 2.59979625578436 2.59979625578436 2.59979625578436 2.59979625578436 2.59979625578436 2.59979625578436 2.59979625578436 2.59979625578436 2.59979625578436 2.59979625578436 2.59979625578436 2.59979625578436 2.59979625578436 2.59979625578436 2.59979625578436 2.59979625578436 2.59979625578436 2.59979625578436 2.59979625578436 2.59979625578436 2.59979625578436 2.59979625578436 2.59979625578436 2.59979625578436 2.59979625578436 2.59979625578436 2.59979625578436 2.59979625578436 2.59979625578436 2.59979625578436 2.59979625578436 2.59979625578436 2.59979625578436 2.59979625578436 2.59979625578436 2.59979625578436 2.59979625578436 2.59979625578436 2.59979625578436 2.59979625578436 2.59979625578436 2.59979625578436 2.59979625578436 2.59979625578436 2.59979625578436 2.59979625578436 2.59979625578436 2.59979625578436 2.59979625578436 2.59979625578436 2.59979625578436 2.59979625578436 2.59979625578436 2.59979625578436 2.59979625578436 2.59979625578436 2.59979625578436 2.59979625578436 2.59979625578436 2.59979625578436 2.59979625578436 2.59979625578436 2.59979625578436 2.59979625578436 2.59979625578436 2.59979625578436 2.59979625578436 2.59979625578436 2.59979625578436 2.59979625578436 2.59979625578436 2.59979625578436 2.59979625578436 2.59979625578436 2.59979625578436 2.59979625578436 2.59979625578436 2.59979625578436 2.59979625578436 2.59979625578436 2.59979625578436 2.59979625578436 2.59979625578436 2.59979625578436 2.59979625578436 2.59979625578436 2.59979625578436 2.59979625578436 2.59979625578436 2.59979625578436 2.59979625578436 2.59979625578436 2.59979625578436 2.59979625578436 2.59979625578436 2.59979625578436 2.59979625578436 2.59979625578436 2.59979625578436 2.59979625578436 2.59979625578436 2.59979625578436 2.59979625578436 2.59979625578436 2.59979625578436 2.59979625578436 2.59979625578436 2.59979625578436 2.59979625578436 2.59979625578436 2.59979625578436 2.59979625578436 2.59979625578436 2.59979625578436 2.59979625578436 2.59979625578436 2.59979625578436 2.59979625578436 2.59979625578436 2.59979625578436 2.59979625578436 2.59979625578436 2.59979625578436 2.59979625578436 2.59979625578436 2.59979625578436 2.59979625578436 2.59979625578436 2.59979625578436 2.59979625578436 2.59979625578436 2.59979625578436 2.59979625578436 2.59979625578436 2.59979625578436 2.59979625578436 2.59979625578436 2.59979625578436 2.59979625578436 2.59979625578436 2.59979625578436 2.59979625578436 2.59979625578436 2.59979625578436 2.59979625578436 2.59979625578436 2.59979625578436 2.59979625578436 2.59979625578436 2.59979625578436 2.59979625578436 2.59979625578436 2.59979625578436 2.59979625578436 2.59979625578436 2.59979625578436 2.59979625578436 2.59979625578436 2.59979625578436 2.59979625578436 2.59979625578436 2.59979625578436 2.59979625578436 2.59979625578436 2.59979625578436 2.59979625578436 2.59979625578436 2.59979625578436 2.59979625578436 2.59979625578436 2.59979625578436 2.59979625578436 2.59979625578436 2.59979625578436 2.59979625578436 2.59979625578436 2.59979625578436 2.59979625578436 2.59979625578436 2.59979625578436 2.59979625578436 2.59979625578436 2.59979625578436 2.59979625578436 2.59979625578436 2.59979625578436 2.59979625578436 2.59979625578436 2.59979625578436 2.59979625578436 2.59979625578436 2.59979625578436 2.59979625578436 2.59979625578436 2.59979625578436 2.59979625578436 2.59979625578436 2.59979625578436 2.59979625578436 2.59979625578436 2.59979625578436 2.59979625578436 2.59979625578436
Manes.13G083900.v6.1 4.87763157489257 2.59979625578436 3.71549495657408 3.85399867173188 3.77170475060078 4.34538036058606 3.69688139237258 3.9219253368501 3.68641773527526 3.73003826736833 3.59615589397252 3.48120591205738 3.48816860543824 2.59979625578436 3.18275097244238 4.6094664776978 3.35405828690082 3.80123086013542 4.30500120005423 2.59979625578436 4.50694654740009 3.25601641733816 2.59979625578436 4.05286191379818 3.14413877371066 4.11052264858323 4.3669146105161 3.64013835869225 2.59979625578436 4.20065406829824 4.61867066661869 3.2385184270877 3.96370742327693 3.61722718869772 3.79344026531715 4.38339172483685 3.39406740467135 4.16110391583899 4.49632855671599 3.9132953724768 4.30187717688871 3.8377800524212 3.18911703177846 4.20918139565387 3.19842031549437 4.61486118224033 3.98542741831231 4.34612452915929 3.51445194617031 3.90275155353327 4.21903836334348 3.62754700466668 3.63738172282996 4.1300807856256 3.79492487585658 4.31952733684816 4.00329824664366 4.29300832683271 3.86635365411974 3.78233420279048 4.97222390044776 3.35463609942184 3.9027022233922 2.59979625578436 3.55012442582142 5.1447470677866 4.22783267513302 3.61176125378992 4.17702205997925 4.07461972269401 4.87496371871707 3.45913295495671 4.42421523146946 4.68113159220027 2.59979625578436 4.0857042864662 3.74671023303382 4.29250440147946 3.29249169049875 3.60487272425572 4.12548358498649 4.30215742048669 3.96671037979723 4.07605613454701 3.30853211464194 4.18684380388312 4.05143689552166 3.9389760881058 3.68708708770417 3.34481372870052 4.82504112849539 4.175317440456 3.91582517406184 4.05468413520815 2.59979625578436 3.17011221737183 4.56754195180534 3.95058058499825 4.32850696718083 4.11598909675538 3.54572385788315 3.99148542122515 4.21232240261733 4.05628727341345 2.59979625578436 3.48751956741113 5.06882910273135 3.91681526492736 3.8797349496795 3.34271822740328 3.96557275266778 4.8929991131804 3.97665969851347 3.55255446331805 5.67228931414433 2.59979625578436 4.34194775590009 3.69253179012581 4.47209484477938 4.18456821436852 3.67178564751051 5.16668844986358 3.88210113042848 4.11704435217266 3.92799606076212 3.88240910578303 4.04275430652555 4.35050844340886 3.9016924230135 3.90689910552146 3.61868305960293 4.35159626384511 3.19371833097314 4.15422743256585 2.59979625578436 3.2005024480778 5.66362182600779 4.13322265571877 4.42234178005882 4.03352894687873 4.74648606974053 4.12212473094429 4.01015474211928 3.99267278212412 3.46737055924807 3.95542418569268 4.95028240239492 3.50034930713511 3.89920949385435 2.59979625578436 3.8700181854824 4.25343892241773 3.87869626984486 3.79742700943034 3.74371536210944 3.97043266439989 4.80252932009538 3.97532631382236 3.73913197718237 3.82748313306354 4.06768871147266 4.89324543161064 4.1404108747999 4.23516190815129 3.5701883979893 3.73994329725823 4.69442388930341 3.97782670099057 2.59979625578436 3.91202609380886 3.59045007342481 4.48199975964314 4.75990864082742 4.30398852361301 3.71277016407694 3.5178190463899 5.84613566492177 3.82765027157642 4.21492877027311 7.3090586589855 3.58546573411103 4.71444260032398 3.33758649024277 5.13854131268851 4.51500168006794 4.27484046564405 5.1251446723808 4.35135958134368 3.78296797290542 4.42233986443056 4.40314156626241 4.35266630450862 5.09941788319439 4.01359927356737 4.17396936879116 4.35685968011965 4.28052500265447 5.50838385040675 4.67576314244011 4.65608471374754 4.70265421236165 4.08606763700997 5.50691745657435 4.47601009831175 4.1635894685661 4.9573432374501 5.17234504857913 5.24944308792999 4.04417016622125 3.9184517134715 4.1240012429641 4.47402566789041 5.24340462660184 3.75117470822895 4.47998716313349 3.97211625779623 3.88939346655647 5.44376863969198 2.59979625578436 4.54377034797517 4.28131179024667 4.29558449857307 4.77125018783277 4.16591941682008 3.97125260143775 4.29336931195171 2.59979625578436 6.43265891372585 4.72669514704258 4.31825751197268 3.71753787324902 3.96110181010506 5.23905527089134 5.06684858800793 4.43066648309293 3.95655090808207 3.60804605994223 4.53434494730975 4.44974705565716 4.46327974209066 4.42338481975009 4.69419455852561 4.64036706306972 3.64407670953844 4.2144416389138 3.76566668263991 2.59979625578436 4.94439999198879 4.10097326528445 4.13314547353687 4.14357415415981 3.83651593829476 4.32935022253553 4.19214751916375 4.14213940846284 3.9274285819072 5.07827029939679 5.19492382503784 4.51098724360528 4.24891297286864 4.64420548228199 4.19338696921202 4.66414990859862 3.83967356672246 4.18564578347788 3.92356711866944 3.95531090289148 4.32208869929347 4.58939208014102 4.28833052297765 4.07174802202587 3.29543486065326 3.90188314019062 4.10654547416867 4.26739956424326 3.89903763399501 4.0519827123917 6.23259248789457 6.88335816147632 4.31344526238739 4.42041546236842 4.59039528706094 4.3042091593446 5.77076512168105 4.8840396214687 5.01044843857784 3.72731921259944 4.15015005942538 6.33194321014705 4.43457778664305 4.07354455421808 4.19772341778598 4.13095971359035 6.37428343389638 4.67803314162374 4.26351711434678 3.79794415864301 4.01850320851084 5.3810513681984 4.94118703338054 3.93524423983696 4.85757236441425 4.74109195510456 5.4348668307391 5.07232235407303 5.09410946156782 4.43626523362035 4.54184139219149 4.98613356101715 4.38567646318309 4.76767332618809 4.83784744486629 4.46463273918484 5.94631355450781 4.74497281638233 4.51810551460342 4.18601845275456 3.20827003153473 5.91287669588434 4.70335917168752 4.2969138470963 4.04691236581746 4.67358275573768 5.13954473489732 4.63008169915425 4.80230902338074 4.54739245581845 3.56398633747989 5.15792831250424 3.39636825993239 4.55346560060422 4.39003181255274 2.59979625578436 5.77109461845502 3.95482341920651 4.76823358024082 3.41370218434961 4.66447040297905 4.60115349631999 3.86976790507812 4.15940258692225 5.6412672651565 4.68650849430965 6.15292590717476 3.96156473992612 4.44239666450262 4.6529967379681 4.59787841639945 5.72949990693337 4.02220527551592 4.36348106735392 3.97016073246353 4.77571659600307 5.42206039793312 4.67039841002996 4.376805288776 3.53785864499071 3.8679106063204 4.58432861564788 4.81459010940698 4.46783352943988 4.35105245677429 3.66470869978415 5.49777561052267 4.37731657784813 4.36574279650293 4.37013922860446 4.50877571754299 5.44013008210066 4.87864180501985 4.57319995926074 4.18505038089978 3.91103305147773 3.5766943121934 4.71005479575199 4.13662359960951 4.5945752232012 4.73472572946122 4.27202232361218 4.89018970141447 3.67152085317009 4.22149229367981 4.24523948692611 4.70717952203341 5.08274895962219 4.26028868553631 3.90538445087461 4.09850791216332 4.04536837451267 4.49664318997785 4.54889234790777 2.59979625578436 3.98983560908888 2.59979625578436 6.25093495608666 2.59979625578436 4.43921065544611 4.14039437860253 3.62280837559436 5.34865487160792 4.4598327384866 4.69084550598223 4.54670517287729 4.23067941863963 4.75066151935982 4.23065284300576 3.95484254405987 4.42451881849863 4.24211915540633 4.72467768009607 3.74177090403687 4.22284598571111 3.49715164307647 4.39140635163495 4.63276571442267 3.5812492167731 4.69751623461952 5.02978518139039 4.04971950946239 4.78281226188741 3.5901497985518 4.42421155376023 4.98942613187267 3.92710190049959 5.85303142410521 4.50809805536458 5.59392596011705 4.22451432056612 3.77590844923635 5.45337017334737 3.91835103470002 4.63180715136405 3.97064834467448 4.06084683536767 6.00316248316533 4.76822580095728 4.43961111053158 4.41627168405924 4.7226344253855 6.51842187132824 4.79851670262775 4.58120546137754 4.99159171590399 4.98898284742636 6.48365507828276 4.78166388305991 3.89899984455183 4.62441000327356 6.20280614084776 5.41036711559914 4.47748012845996 4.56928325671977 4.46217938414752 4.54692943204463 5.15577588498049 4.48040827933958 5.08009301395452 4.33908116508318 3.96902988370369 6.47203903816101 4.60005831362379 5.33375863677632 4.46259092889771 3.47010227507714 5.77100638284457 4.38184399215932 4.4520454312414 4.28981356904726 4.33139181164833 4.23902730786408 5.23374250663091 4.46552890297856 4.75115275029401 4.44620714350969 4.01101494557439 5.16951613141223 4.14061795982354 3.56431211964338 4.20472190009131 4.78799086009907 4.93918041942382 4.56199024695882 3.35064364855437 4.40294584547374 3.44677671125314 5.21095919884814 2.59979625578436 4.39543324340426 4.25934145628502 3.61494347329094 3.92228252569921 4.11432150320208 3.84381676393557 3.64953552764406 3.79310751526196 4.68570108919637 4.32762918515528 3.90722036148961 4.95762359408207 4.91152568026685 5.47836981535607 3.72759337620279 4.30905012490611 4.46935682356672 4.26426082643677 4.33169733648028 4.13239208286991 3.90368248036785 4.11618641403075 4.48116097789705 5.17374065621429 4.44400494614309 4.1617380484245 3.9812287858712 4.36611813521566 5.38293329913363 4.700555957375 3.94820647839661 3.22666753937026 2.59979625578436 4.28103312971417 4.06081522127391 3.81352416426458 4.2166985514361 4.10446780070054 4.67295108350973 3.78882188017709 3.99590527404699 4.2513258028549 4.11066704029542 4.33016117666378 4.43648998962586 4.20448879507154 3.36940304494811 3.75492677152724 4.95408196856633 4.5000732280456 4.87115468946204 3.78815434729946 4.24147142930584 4.69171528271106 3.98318642243038 4.79623953807814 3.89194256750323 3.3587333930702 4.94107681681425 4.63643535322808 3.90959158051501 4.29464440405173 4.15007127375922 5.9954090604504 3.61522162624845 4.13595927769585 4.35092093483367 4.20417787148903 4.08935796245677 3.43372965785074 4.48008561596786 4.18443423071714 3.7464171855587 4.66964406816034 3.35112322452084 3.82376518523901 3.97959275517159 3.7849126878936 3.83293262816591 4.47223443463894 3.72313740150032 3.80813818017257 4.32596008537443 4.2987232311431 4.80412950311404 5.43846308275631 4.62297452227172 4.03947831682694 4.03768077184493 4.25462243465365 4.71782436636932 3.66051916203669 4.82398625072884 3.46235777925282 4.6512886659473 4.14042656915062 4.42153250876669 3.98665573556431 3.60066604531036 4.51773985457628 4.63349635729642 4.29670125020053 3.89274358706688 3.25879465846468 4.67530021486359 3.74273619582067 4.26787526417497 5.13152559850499 4.55764876139452 4.30304458500816 4.93794310357392 3.94698654957006 4.0029296703631 4.93567808618181 5.22167403540487 4.52163361564284 4.42529292192595 4.33535225676612 3.77000473532773 4.95131285042352 4.00234022289033 4.29853679710598 4.48126031224167 4.40455012698823 4.97628313705333 3.52897576788513 4.45690716772912 4.28086267590759 3.53056413452946 4.84741233254358 2.59979625578436 3.62099745099714 3.20178576582288 3.62159293703543 5.05680807819051 4.17007161308069 4.07356538823346 4.35955436680913 3.47486106856339 3.79716551795672 5.99159582542454 3.7445127826073 4.52490356230634 2.59979625578436 5.2433593928243 4.91516928433678 3.76244400185774 5.0944490203049 3.65586713919034 5.59967726685854 4.16450093566616 2.59979625578436 3.98858954115068 3.84534066932346 4.77087045326124 4.65460460835015 4.04222186891198 3.7659137442425 3.75491940229786 4.60857103549929 4.48526679165484 3.88060281162688 4.72885385962495 4.098100321408 5.81310512506951 4.89292603643199 4.61957996461493 4.50754659053104 4.13296184932386 5.29087992225796 2.59979625578436 4.17125942085363 4.69560245837606 3.48793206455015 4.33533653699186 4.94210750422065 3.34368402516979 4.1430000065035 3.98431528987542 4.03242885984334 4.82675225921394 4.02838372931525 3.79945367798143 3.96184713185432 3.61939971904066 4.09768642685337 4.114440610169 3.95092775944155 4.73873211184357 4.32451852776112 4.68702771941154 3.60435513579683 4.131331207468 4.65441110823911 3.88401638270689 4.62340535758651 4.48451869500717 4.013064275457 3.78810574708488 2.59979625578436 4.31699294712869 2.59979625578436 3.61482800661992 4.79587404593374 3.68000914401727 4.70401693904992 3.85064831246621 3.78781078551315 3.48505988337832 3.95530122265723 4.36019421405109 4.16018581880709 4.38925683165629 4.04400100606133 3.70242088697536 4.42671592107781 3.77317512885647 4.61310908830429 2.59979625578436 4.25153233362284 5.69360028174424 3.4586293332224 3.61555750542542 3.81847259237865 4.30930315358656 4.64701717415956 4.18231982885692 4.20872273543896 3.62398612600803 3.57146495650175 4.39923853806211 4.0607334142174 4.35664308291446 3.50406393511715 4.0440804693051 5.04681533226789 4.03289231421822 2.59979625578436 4.34286807059556 3.95828636864774 4.79454786762363 4.46110170123014 4.38550042224835 5.1843397965818 3.91389473505842 4.79360817849508 3.66080876992859 5.61088024143791 4.44730540373266 3.479467134794 4.27022717714372 4.60031384011587 3.93199932383111 4.1442161609005 4.34033702727277 4.39302346921139 4.16338170986749 4.39966993744414 4.6072082128 4.3742509044403 4.02731524103126 3.81273639985045 4.36606887101287 5.00658218445347 3.83478323732567 5.06974014224691 3.99971141227724 4.46218209657253 3.83975683997461 4.38376726013129 3.7560974502665
Manes.13G084000.v6.1 5.39658794440115 3.70064765159346 4.09111917947771 4.03424083610899 3.2383473822611 6.72137331414418 4.02736728603004 5.99513983777765 3.98248337933614 4.16194926516013 4.3149631573246 3.82831816200336 5.60080719385784 3.44305187794855 3.01339967241467 5.34496421041085 3.87884365237305 3.80123086013542 4.59562908396503 2.59979625578436 6.63778999628511 3.88105613127894 4.57924701588582 3.93488696197521 2.59979625578436 3.96240462963678 4.03885432209456 5.46613865601735 2.59979625578436 3.34471773959398 4.70300088113186 3.8483672408052 4.82416063107777 3.89658382523521 3.36735576210244 4.64276004537696 3.83362333230266 4.95651834574369 3.54273597101275 3.54404840770504 5.01245155368018 4.35085294950885 3.18911703177846 4.66107805167218 3.44051830746251 6.46880514893222 3.66368988199267 5.15751361822364 3.51445194617031 3.53623203608649 5.6633624848918 3.62754700466668 3.1269057721942 3.79008946478835 3.58452961246909 6.1515648475679 3.91863515612942 4.29300832683271 5.11773183253549 3.88849744654479 4.6255889891518 3.97542699658481 4.26950553177686 6.83854735850463 2.59979625578436 5.18071776775795 3.95083410359466 4.44843812809992 4.02336069450757 3.52675278103515 5.8358390394727 4.10305699736415 3.88098319609106 2.59979625578436 5.95817866039323 6.56325179714975 3.12344627707087 5.24609710295013 4.34228907366365 2.59979625578436 4.22120669152832 4.30215742048669 4.40127553140933 3.60689911294869 3.80444180087026 4.28569557922633 3.49798972571452 4.34230402343 3.01907165093939 3.34481372870052 5.5740858803567 4.25245067259081 4.28567583028864 4.05468413520815 2.59979625578436 3.17011221737183 3.30083189186928 3.95058058499825 3.7885494984381 3.56582483593361 2.59979625578436 4.55499265849033 3.71636582594103 3.07799747124634 5.12862405186618 3.11766270619839 3.52424272125642 3.50401259452966 5.50577273717604 3.6394512499023 3.45516001602998 4.13435387273992 3.48984493175801 3.92476114188559 5.67228931414433 3.91825195276001 4.46526789306949 3.097772256188 4.06807985226513 2.59979625578436 3.67178564751051 5.23567773195196 3.69321142027015 4.97851634131823 3.21041768747788 3.52116708325194 4.19815411948421 3.80456736897007 4.38748088629711 4.2535313721841 3.76867498495514 7.40373468124948 3.69248065330769 5.21674434786578 3.95739301312775 4.02340693972117 7.31769630710392 4.06754010972667 5.54834462245926 4.55804437148016 4.6976247488972 7.39899832204466 4.39475047582932 3.03461879545996 3.59679035161629 3.09448431999199 5.86079257397776 4.05507059882397 3.63950374021294 4.9128248976036 3.5958917857355 5.11827046128015 3.45226107684251 3.79742700943034 3.98407844717818 4.60720830231354 4.14959984514453 3.2043609590842 4.84610607408882 2.59979625578436 2.59979625578436 5.77663256772905 3.65284149238591 3.74124744451025 3.83796591237887 3.62463629195849 7.87918467679179 3.53722900253047 6.05100434830062 3.99632301936918 2.59979625578436 6.182888186207 3.9506114186153 3.51640820234231 4.06634739847031 3.62206049006046 6.18373784414386 4.15658658115222 4.53457186003769 2.59979625578436 3.00869623363141 5.57249006060467 4.78302125116442 4.81397495158542 3.82362577113951 3.96126266540522 6.64962572573672 4.15144122302112 3.36040777907706 4.2016709860182 2.59979625578436 3.21599979350751 7.68037569599881 4.12673181846973 4.27217055541887 4.01220060360045 4.39162222600149 8.00775480216226 4.72175292455415 5.17745457173563 4.51910261048366 4.29388025123989 7.06871670410798 4.29881745630782 3.83335999253602 4.22271843479594 3.41151332783018 8.87715500896575 3.90169162498056 3.78694677248416 4.46742851660522 3.32563966480586 6.98483465819532 4.86697625315979 5.95053969257645 3.50450419362394 3.79905165967116 8.44665244425532 5.50633904346967 5.86639359955653 3.96670361522535 3.5424647413453 8.148808217209 4.61807956754106 6.18226779925619 5.32985754541092 8.09309866873862 8.40771114260411 5.41775509638884 4.89652936238578 3.92259222945498 5.127542870846 8.79816962408513 4.08653865607439 5.48348309773747 4.12369346514639 3.70003596039261 5.30830029641142 3.76171483623071 6.19366633909734 4.66705083300496 4.42984251269672 6.17027655670953 4.34072159776142 6.61544412969667 4.73466045691411 4.59109325246077 6.41982507378517 5.43204051087204 5.6505096102647 5.25893340047348 4.47977884271185 4.60552224498783 4.19214751916375 5.74330359903664 4.63234578791599 5.07827029939679 6.60666980146741 4.62518282089892 6.69917115401805 4.40260246420216 3.38024867922274 6.48065692778501 4.09735060513277 5.77114033025602 4.22994528057576 4.2053627600211 6.06507547027152 4.74165541195925 5.09984903476886 4.36884570928517 4.55410014814832 5.36334124293954 4.60155135926993 5.62901991870049 4.4794016362086 4.45866402952685 2.59979625578436 10.6921656947921 6.76894580014217 8.07418372432603 5.31733144981993 5.31010783554785 11.0956953567384 4.83300286177587 7.76157959327776 5.40660687586363 4.21280088862039 10.6252711229077 7.65589842770942 7.51045910574066 4.61782403153636 4.50342570273363 11.627513775279 7.04396019914504 7.38925051066817 5.67947641621068 5.21889011107405 9.38886776413647 5.69305525724842 6.63093990634943 5.93029526892096 3.7414389757699 10.7129644138533 7.30318966577097 7.66829349664608 4.71503148236007 4.77897094289441 6.18298325754446 5.3917377562064 5.82670816008251 5.13135557052543 4.82033355473364 11.3427132265123 7.96111580026545 7.15595093054909 5.01070106984494 5.38854167722905 10.9980588194635 7.12274744800844 7.73854400760769 5.7690473622172 4.67358275573768 8.31822833576222 6.31196094768857 6.51222809234253 4.8029730067434 4.21533446660089 5.32531983875509 5.11937917922949 5.8489681699613 5.36644735012772 7.17295988287586 7.50794648987296 5.19728339051121 6.76692392184468 5.12277265414267 5.12659982940002 6.83616781620088 4.68489038781193 5.60416661022077 6.66744654556284 4.58325948049007 8.25988642581788 4.46522792227272 5.68431650118692 5.12892907547685 3.96357756350249 8.12641355435423 4.50038528162081 5.74693022030884 5.26392328252889 4.66927340508009 9.61223644946939 4.72827423437712 5.38581320167703 3.90494635897467 4.43709670437289 8.62314896102543 5.92485599336543 6.83125999839833 4.99367163370017 5.0909922103401 8.52240478264069 4.96593776817117 5.71493027437509 4.68937138092221 4.3996261158246 7.56335638089232 5.6802039514578 5.23251417951401 4.44328764391147 4.74635390810758 4.40733539360894 5.97851601307511 3.71094392319847 5.78224387482718 4.62095420161194 3.90986856647158 7.99993832763226 4.38329724643296 6.97639639052915 4.47059991110954 4.07714914042396 7.90108703203543 4.62716322041763 5.56914807369694 4.90541185691162 4.04536837451267 5.35833254467429 4.54889234790777 6.8664971313568 4.42358222186322 4.55720408687157 11.7543936560466 6.85057677400854 6.87731747394751 4.14039437860253 4.30758947623966 7.47182098317379 3.99398587758253 6.0987586116567 5.08019943107666 4.23067941863963 8.04396990208369 3.98434059593289 4.37183438362036 4.53481684454607 4.5915278521319 5.25595789345816 5.48027280998018 4.10374385842206 4.02966232232777 3.23107304392998 5.75328716809083 4.82367238700671 5.40815165827049 5.81149116753233 3.76313931055706 5.78755482313381 4.03750591102957 5.03071829103178 3.9459970941976 4.80787717416237 9.93912792240135 7.76608698626981 8.39123287778044 4.54561795001928 4.12680445077746 11.0235095331864 7.19722391884382 6.20029707882073 5.14282163926461 4.51901510537562 11.7305904482543 7.82724681685615 8.20525496929233 4.81527597678006 4.59610338483865 11.4224935242845 8.32835619818075 7.61440148664749 4.1607925347727 4.00673677425881 10.6184186043108 7.09252734399839 6.29810233225112 4.62441000327356 5.29970810755228 10.7470028419785 6.75717837893236 6.14660159611081 4.37728954412166 4.46339756559798 5.92193274435503 6.93512828736119 7.63169344347734 4.45606069812386 3.81677662848967 11.2351415900392 6.42430905635178 5.8165995157895 4.2602504023305 4.86041479901991 10.9804636324902 7.1804281874515 7.62987355443959 4.88301240506072 4.33139181164833 6.3104876528791 6.78528106009884 4.98816005139475 5.32227683782754 5.00852165908514 3.91321688909703 7.84263985320513 4.08507041944101 4.62618026646727 3.23307136903005 3.14802037916805 6.51920052423173 4.09540437991748 4.41387227501811 4.79984256455231 2.59979625578436 8.37010116612872 2.59979625578436 6.12257484772864 4.14712220237834 3.61494347329094 3.92228252569921 3.79323834796597 3.59423081620886 4.28227207557417 4.08602949628016 4.318343811833 3.43651712881194 4.09398971092977 3.84378557776466 3.44342650184341 6.48171944081334 4.15870912835935 6.20387232528032 4.11308864338442 3.75421345948229 7.25905882650058 4.91728809561068 5.00781296256787 4.11618641403075 3.73509987361779 5.14123753538959 3.94518456173293 4.29618547254373 4.22708239241434 4.15101044139279 7.98270931738162 3.90312629524332 5.57416569870715 4.08144153824263 3.56844582822542 8.09077402061616 4.53790773179387 5.28722977649384 4.38713898327236 4.18769220863913 7.11692175988934 3.87848269430012 5.05859681415125 3.30442840010922 3.89221999526132 5.62190068638236 4.29312012428357 5.62785283869138 4.24976322082461 3.88329761094553 7.09729088653275 4.75118701003259 2.59979625578436 4.41101473448162 3.79022776133736 5.60404447588789 3.98318642243038 3.94474846747449 4.61358580951662 4.53127354319683 4.41161228223571 4.01563561930218 4.55797832657392 3.54190319695318 3.77863573177652 5.31097958012828 4.41650519238326 3.63151091231973 4.85077587495327 2.59979625578436 5.4136947242145 4.60644980706147 4.48008561596786 4.92129164015734 3.65087979903062 6.18934738898334 3.76896098642364 4.13395761531777 3.90578045158673 3.57613858349178 3.89557230081773 6.08938060220113 4.2216315905973 4.152505912284 4.75695042887499 3.35805347339294 6.30683682565107 4.74399541057762 4.62297452227172 4.19458532791909 4.03768077184493 4.63631147807675 3.36204250988082 3.98141560807269 3.36586943173339 2.59979625578436 6.51242585312995 4.50172976739104 4.56421967781442 4.33083953239477 4.18606335885253 7.16995171970167 3.42251220363524 4.14425836919207 5.08479142381335 4.02726056418837 5.6179495778391 3.9829196369176 4.6717556941788 4.74067594114406 4.2349604427065 4.94649846311864 4.39206573500029 4.65991042283529 4.79994000415699 5.10067582167958 6.56414752815419 3.5091143569893 4.83551694937369 4.01221320005555 3.28755938414103 5.16212567183089 4.63240443628094 4.52952163641819 4.77511696414165 3.3197901182369 7.10224522099624 3.89295669596377 4.16614721288995 4.18224303474423 2.59979625578436 5.25058062907646 2.59979625578436 4.49341570312388 3.44518071866167 4.09667551541647 4.46440911258955 4.29344294093944 6.3938716729611 4.06375542056152 3.66375643784274 4.83385739587962 2.59979625578436 4.42425574606926 4.13118453176859 2.59979625578436 6.2940809481359 5.0374023038791 4.86512214943808 5.29492015715611 3.136598296543 10.4460871662358 4.16450093566616 5.02890370927168 3.36223058634014 3.57609868205969 5.57603391512258 5.00932095251831 3.91366803555386 3.7659137442425 3.85889996254991 4.21448285622671 4.13916137357046 5.07111080594287 4.83743844202498 3.29367264049087 8.07981764037325 5.42883721312753 6.12671013627983 4.81211767708404 4.00942744569759 8.15802149808862 2.59979625578436 4.3886035672289 3.74192460119621 3.32868425701424 4.01219994262384 4.77019094424234 3.8619323081989 5.92638620143994 4.04129764844827 3.09477353892355 7.51446697677313 4.31838416587137 4.32604743448306 4.46559348963787 3.25257180805638 3.88087147557617 3.85419435765655 3.51824355747109 3.29856936453973 3.85347255652778 5.34159349824898 4.22723738248092 4.97495975584582 3.81194521333395 2.59979625578436 5.43662193461157 3.56247340105491 3.95704455806497 3.66836007527516 2.59979625578436 8.38426007194412 2.59979625578436 5.33612814460004 2.59979625578436 4.84007708870558 5.71029869941802 4.76899373555149 4.16169859810897 4.29840589170928 3.57524302608937 5.46492647151438 4.08664661954313 3.48455101835497 3.12901589028519 4.97248871493288 7.30181989227455 4.08963289548746 4.77628805423761 4.20404627355598 3.6772290110141 4.62442291598567 3.58683593692783 3.70817243565136 3.47394710612716 4.56759474315584 5.92217282605854 3.47524811535511 4.50563647725415 2.59979625578436 3.95022009336645 5.55678664417877 3.35328498908235 4.03017935371542 3.85928160272721 3.90160962390923 6.38702557234518 4.32363645509041 3.70634912023239 4.9044062482472 3.68792152061727 4.98568716527776 4.30213756616131 5.00214929741961 3.91655510433263 2.59979625578436 6.8784580420655 4.01195497471665 2.59979625578436 3.76006514077978 3.32166868968202 5.96789617406382 3.85361288664694 4.73848810542396 5.17790351944692 3.64382940224356 5.51055814050333 3.89584176871827 4.57467969213992 3.92702060530145 2.59979625578436 6.39070835073806 4.48611201207633 4.95208308907422 5.12439661584247 3.61796802068616 6.76406315210604 4.76700126465001 4.40215170954046 4.25053640556526 4.0599222907504 4.51324464660254
```
