## Supplementary Table 1 for "A population based expression atlas provides insights into disease resistance and other physiological traits in cassava (*Manihot esculenta* Crantz)" (part 305 of 405)

```
Manes.13G084100.v6.1 9.02762056335789 8.84628624388518 8.54671768310006 8.67498982080012 9.01462724362917 8.74749538971304 8.27993157406548 8.8875313542129 8.64864862987274 8.30999115181188 9.50422003655924 9.32169565086205 9.13340076871593 8.02940500589684 9.08563957131071 8.65399014653739 8.41301641763863 8.822921259314 9.00643655942186 8.8216408632827 9.02266384231609 9.21098765710429 9.45216460982679 9.36059562828811 8.79828740058066 9.28727423568671 9.08591649671036 8.43266363411865 9.26928356055621 7.90690603261131 9.18184215115732 9.45220809064555 9.2154504314462 9.30874317426476 8.66684773755165 9.61800142425906 9.14475933589039 9.11927745617989 8.97843860618715 9.56499808925985 8.83917247279698 9.0843849547255 8.90304009401832 8.9867999268039 8.49327310927424 8.81979064928218 9.23105349048335 9.09251148388394 9.16667924387779 9.43701738679546 9.42210919703481 9.40146868820288 9.33223250456669 9.61510716796894 9.13568150444586 9.65481420510046 9.46542688607739 9.50086260421231 9.08990633962785 8.87186331229795 9.62092759797346 8.83555229525424 9.32873459032899 9.44371259435603 8.71789918509356 8.68947897509351 9.00866446824151 8.72162236715314 9.08057754853314 8.33446626074072 9.13686408476435 9.21317901636393 9.94040082719436 9.45194948182585 8.96052102762343 9.86146215988209 9.14457137514346 9.84749788197669 9.53973366250999 9.46167818138731 9.37097651453735 9.25739899845869 9.14206081785879 9.32613489241275 8.25058010827463 9.39260629779559 9.35691822056777 9.61409724264186 9.44566940002811 8.96314707165033 9.13601101731087 9.21530664167709 9.79738725058894 9.02285119298614 9.41907350213774 8.84622975301656 8.74332529843495 8.41290458691124 8.44218957987122 8.70048547074022 8.48540440197816 8.67520472602633 8.64015822007643 9.42818949424442 8.53403498303689 8.43126218552566 9.03671653211842 8.96342733820499 8.04479367269279 7.9577901836348 8.63996616752688 8.29099221538768 9.24084781404102 9.11592692048003 7.02921040017765 8.91088010336172 9.2110858387031 8.62300189921805 8.89242685553188 8.80209950161283 8.19131712960279 7.87856143160391 8.09524402341623 7.94001869696905 8.75489173511015 8.02280412300704 7.82041062250028 8.52832010528896 7.83588263874716 9.57223582897175 8.10671154883603 8.83311321799557 9.10389114363101 9.22369286874665 9.2177963891625 8.79399563098866 9.1163011445118 9.30835932017574 9.50688745812016 8.97434480202489 8.68247608086359 9.1104270462731 9.72761938833327 9.69491696370326 9.66228230153419 9.24283305099071 9.38083432461728 10.0339265099633 9.87603974098089 9.10382361064061 9.20531087026946 9.40875356372164 9.70553715247496 9.87564181130903 9.69023490078789 9.93899615655954 9.35723709021182 9.30768820767537 9.04882786622153 8.95429487775589 8.09135769927926 8.48994270404764 9.31988697856458 8.58397618372629 8.75982089900343 8.54100028132863 8.56485997882768 9.01409811625803 9.79411645363762 9.09491698543636 9.26785311155083 9.01237807276619 9.47834956374813 10.2576032922731 9.33832908048306 9.84586228996049 9.13372304771259 9.40686045434109 9.53030486233014 7.3090586589855 8.66075884334616 9.69388851704923 9.63907202649329 9.86043029938436 9.87521290814334 9.61346658418567 10.3184544922506 10.0866704714181 10.2383357879338 9.94164076309341 9.90894162481149 10.0570309807083 9.11614865199011 8.78902618552539 9.03111055185669 9.34363566669392 9.04638604813838 9.28604684875366 9.16317879154983 10.3726228126728 9.39828557196172 9.00074981942236 9.71976702284315 9.23860725121919 9.97158642453379 9.56663361929876 9.00318693935396 9.48316817639215 9.72074978945719 10.4118593089808 9.33519867240078 9.37669743367034 10.1379023715009 10.0098806058407 9.60695641291866 9.98731341051625 9.09226079438443 8.42543791984398 8.54977754056981 8.9876939434592 8.75615193572389 8.66372810980035 9.33061753803916 8.68776780791276 9.41451907474541 9.14956996782633 9.21001147356201 9.98998913532801 8.60667460890762 9.1383507125005 9.16416457611255 9.06149945198588 9.28780539990418 9.04800856565187 9.29578568194453 9.1187417535119 8.85621547212055 9.94542359576906 9.07693989358399 10.092550146249 9.40880268354301 8.66816378314728 9.64723174471977 9.174896152024 9.39898143346407 9.13447601387777 8.85919500538893 8.96177580985971 9.17163799553021 9.31428261462185 9.40231588435375 9.24083468521153 9.4502827753734 9.30839132673081 9.10089729738269 9.97380893809226 9.39178990811355 8.39438732736791 9.03519357881949 9.51864657047572 9.25842263409437 8.79359909577384 9.13312125687157 8.76510739680543 8.94905373483318 9.20970397949734 9.36222348185109 9.64034228142203 9.63856196261613 9.65982369100032 9.37433664317371 9.06171201640739 9.78161355871576 9.84130451438644 9.49564809535156 8.99870921486725 9.79371472541782 9.91513644376005 9.42917110571495 9.53567116835494 9.56926958158882 9.69994552575804 9.37333576582276 9.41040287330419 9.72850366345012 9.91848256983493 8.81578261402175 8.67831422221391 9.52603977187274 9.95666657000269 9.39876385419107 9.63609822921223 9.61286697176252 9.7412258598805 9.95788991202677 9.70109364735513 8.66546160204582 9.78929402845282 9.45708829952443 9.37937653026113 9.6249838997741 9.64559281314825 8.79394790575057 9.73173816465952 9.70663311583718 10.2108437007756 9.84727918281007 9.32324744802516 8.64847831522085 9.27549119249633 9.89894474419995 9.94439466733298 9.4957280904947 9.72197995561321 10.0120803720115 9.0981688191646 9.76544007325157 9.36383661777046 9.77408373785273 10.0340311295077 9.54995521644994 9.36261267468525 9.71246079804361 9.46498731306736 9.37157412667503 9.38994037057458 8.91439608384612 8.42454815530591 9.28300646095256 9.05371131322443 9.38247705781693 9.1705912436874 9.24796555245987 9.24952266978754 9.33280812921384 9.39964489601505 9.46914442180494 8.84239231014587 8.95713904671548 9.32259227225985 9.11558304154722 8.85010833797094 8.92299593861715 9.13979298437133 8.9530022782793 9.16485064742035 9.10856430470232 9.20172651057251 9.65854701492897 9.30698677374694 8.99142284825311 9.22682740022158 9.03397413415151 8.8925932899559 9.00200902564352 9.44650724702066 9.20637224874473 8.79016716539536 9.48716202133012 9.16409588312562 10.0656492940186 10.1430665726025 9.41946220804049 8.85815489662077 8.66945314602017 9.17803719490998 9.30201953421528 8.74650302533571 9.15799112790811 8.74884003768441 8.67127848709578 9.04201281902725 9.0460031130708 9.17306791858437 10.1019891789191 9.94949489158244 9.65578170633935 9.66848671173613 9.23321196012631 9.4851562840303 9.70722650491716 9.89768329364851 9.76311862999177 8.94898402899114 10.1650791522139 9.74392308460494 9.48704860469138 9.60971712268969 9.84344227147503 9.46391478456932 9.34718988798153 9.47422682129688 9.87929267288289 9.07072904899607 9.52199909454575 9.3841493433097 9.8641159826928 9.57589244462696 9.77210648436971 10.012138821389 9.49349907409656 10.0489968198562 9.40667605848491 8.6281964218862 9.568587106106 9.93342228807715 9.77501347501408 9.63347920401936 8.89765855842088 9.63598759470383 9.92520063158495 10.010461671732 10.0209350647061 9.6264716213784 10.0220247623465 9.7030063206656 9.7706342040551 9.47070812687687 9.8201464137267 10.2600824441215 10.4013127854356 9.65930221872083 9.34269010221152 9.65576198941063 9.12032543774292 9.50463454055598 9.4416716055232 8.80532858457852 9.19393868092607 9.54964258544107 9.76901949761005 9.95075549105938 9.7449579872509 9.42317228078014 9.46642364610565 9.7612632849143 9.82541353814376 9.87649204119243 9.57202410934419 9.47299273210026 10.069222392479 10.0806150514493 9.16274553495245 8.68003437608942 9.72134510916307 9.51360632876145 9.25910565458633 9.17128547852324 8.25388796253025 9.00660539592173 9.67929855835524 10.0135324286669 9.54189395587819 9.03616970403225 9.28208048265961 9.69994626123444 9.90363052928256 9.98518430352392 8.76685368374226 9.49690254110321 9.23193669417254 9.41053018097136 9.41524076534253 8.66586795643343 9.44852337976968 10.1527498110685 10.2585735862313 9.22048574186806 9.77058453377324 9.39795674440262 9.23121074094415 9.73911297479999 9.60580588853463 9.92213186127432 9.2189403695757 8.28572821052984 9.58445846244862 9.90644253397042 9.71210889628528 8.6881773936199 9.42753223030762 9.69428816749523 9.24252659231075 9.54325445117362 8.05750995817225 10.1061283078545 9.35995733710387 9.27914223714768 9.47135276755857 9.40220947751263 10.2621158870893 9.96459863808651 9.34612200392153 9.67407961892848 8.64718862510494 9.84354069234497 9.42910284634793 9.40736802879397 9.45401917270534 10.3230551905978 9.77709972956285 8.89419364552614 9.24100778540745 9.25505337911814 9.36362013438946 8.93277518249344 9.07351320781339 9.50640825046778 9.25790607732013 9.06198137046575 9.29689648223825 9.34923705726685 8.9072504426169 9.62698258338838 9.10340757986608 9.64704037395613 9.10841865054434 9.82418115305526 8.98349228591687 8.92147492405144 9.52615007554636 9.09666292506888 9.30367305083877 9.69922156616877 9.44954386852849 9.67146052366509 8.99872825788809 9.0919819114929 9.16875193592508 9.38413270264331 9.3755248572966 9.57430881897666 9.35396623268836 9.42379074858757 9.63083561950461 9.0722946029822 9.25552962060498 9.81963936007329 9.12998724576754 9.17660636055222 9.04126051770597 9.57574195596533 9.11563177069885 9.39429561156544 9.03705360299469 9.24507968349563 9.45856108539793 8.75604500196117 9.6185388907766 9.03249631946104 9.71176848439053 9.61071975877191 9.3816947942228 9.52754896878532 9.28002101027501 8.75599080947732 9.27552925091651 9.13295284977385 9.73795272365402 8.63437168892061 9.42888889729264 9.07476471577276 9.50242183742659 9.71779786457259 9.60184177399694 9.10605519150553 9.01813329341034 8.95845038470342 9.34172761166377 8.96966515327921 9.37699099780624 8.56139232067401 8.44686829499614 9.12318015538943 9.12765349566101 9.00953530635913 9.10061805348346 8.51993315153901 9.08100165094873 9.21613017072816 8.05780074257586 9.13706370844707 8.5452223461977 9.28788488988203 8.73552506548858 9.19962926398756 8.81293341424181 8.64711306188523 8.48155135373154 9.44689272275407 8.5944831971225 8.71903979928111 8.69635577769684 8.67129604589843 8.46916732006457 8.41363919635129 8.74180706826121 9.52934953782763 8.87841353443991 9.24631401046418 8.93067637922972 9.04122069051949 8.92911842412721 9.27204415824005 9.06574408842725 8.35712514426964 9.03952222129692 9.36993839061891 9.17137796820368 9.43102068269774 8.97660248231806 9.2488718253684 9.35712944722169 8.95627599188479 8.5663705826608 8.34626227880115 9.29383761411138 9.22732283757853 9.1879871525626 9.437014836321 8.52925714282663 9.27387298882959 9.09908424727287 9.79225545386634 9.35635800984131 9.68410377246067 8.69978746708005 9.37306284943213 9.17996333461102 8.66829085513744 9.05006702223374 9.99710577520785 9.68172035822861 8.99375406459695 9.70168772254714 8.87021393763512 9.86255979080008 9.08334484694855 9.22059442259549 9.79164670991709 8.56321329977326 8.70145786646293 9.54301486671271 9.02744460529483 9.36106438279631 8.70655382323886 8.24623193788332 8.70244089158402 8.87973757428606 8.81348680369477 8.28634347446101 8.4972376922335 9.0249909109131 9.40982653652397 8.93886469698475 8.40482937860124 9.39273908782167 8.35597913432156 9.62307988231136 9.81585914509195 8.85577490408757 9.29143826631074 9.5188230539769 9.09108754557875 9.30281209766673 9.40299400247811 8.58442793421306 8.77166255441389 8.87230290856266 9.01206249821217 8.87366441255774 8.70916813024662 8.90821598472861 8.59428820671562 8.81084157204621 9.09008000201991 8.42950960611521 9.07474358451774 8.78672299205031 8.73610868643384 9.38791037162844 9.13809531967183 8.65505851071462 8.78779003642061 9.19004757060437 8.5800464776522 7.59395663218736 8.84052608898017 9.19642550519052 9.47659321671203 8.82477997609462 9.02314642255165 8.98613302892312 9.89034361022298 9.79976776768109 9.29350495998661 9.24996646709828 9.06860678423207 8.56349385199948 9.25156195409067 9.38342038050888 9.29274614627775 9.23064267715093 9.19658397261834 9.57160153928578 9.45758077734578 9.23280177355324 9.28176350823006 9.10631928542793 9.45316135202911 9.69708373382932 9.1083423514185 9.23651226094696 9.39609413743313 9.23665756959735 9.14353158309125 9.50553886728201 8.5146504059501 9.28042050627448 9.65656342918998 8.54584387817848 8.73423340022344 8.30470636738521 9.15256902916082 9.02945467828707 8.39183874441279 9.52460801782793 9.33307914944217 8.73623390763891 8.79699361494312 9.0190869055761 8.82868669217706 9.15288176009101 8.70281064320356 9.16623987246179 9.21760937245672 8.60785488587529 9.11765919951869 9.34775181311717 8.7966926194649 8.92008232418339 8.91548726261954 8.66789819974458 8.83758323114977 8.89968076177646 8.1793202027126 9.52744161239047 9.29234605907385 9.21062012787378 9.15444280232294 8.29284897188135 8.65750620708257 8.76677166715351 9.73683457457405 8.91805486089686 9.94438182607905 8.45084422764893 8.42916486301059
Manes.13G084200.v6.1 2.59979625578436 4.12294770149171 2.59979625578436 3.85399867173188 3.98544613374799 2.59979625578436 3.92858594511074 2.59979625578436 4.21367530847029 3.263295019147 2.59979625578436 3.67136317908934 2.59979625578436 2.59979625578436 2.59979625578436 3.1581819852139 5.00763532910398 2.59979625578436 3.91874843080912 3.52689480351742 2.59979625578436 3.25601641733816 2.59979625578436 3.21375796249481 3.99369625342319 2.59979625578436 4.03885432209456 3.20900055990681 4.03685567412286 3.12942703094249 2.59979625578436 3.49600148751274 2.59979625578436 3.61722718869772 3.14570398518928 3.16878379002956 4.94075528579631 3.21447733758373 2.59979625578436 3.54404840770504 2.59979625578436 4.80790572672516 3.42762445997438 4.52794582638383 3.44051830746251 3.44390932706295 3.78296404426844 2.59979625578436 3.7682858115686 4.1714907707322 2.59979625578436 2.59979625578436 2.59979625578436 3.86749335096064 3.96778331297524 2.59979625578436 3.91863515612942 2.59979625578436 2.59979625578436 3.52567379773375 2.59979625578436 3.51922507660927 2.59979625578436 5.50880681331723 3.38028800220858 2.59979625578436 2.59979625578436 2.59979625578436 3.62597558266889 2.59979625578436 2.59979625578436 3.03420175286161 2.59979625578436 2.59979625578436 2.59979625578436 2.59979625578436 2.59979625578436 2.59979625578436 2.59979625578436 2.59979625578436 2.59979625578436 4.09350044620337 2.59979625578436 3.99780643507152 3.30853211464194 2.59979625578436 2.59979625578436 3.06043028247974 3.1906912113914 4.15130648459807 3.5115007869912 3.67786292960522 2.59979625578436 3.30794006058808 2.59979625578436 3.40126091377021 2.59979625578436 3.61328877298459 2.59979625578436 3.73479306234231 3.98984437190907 2.59979625578436 3.47304370785199 2.59979625578436 2.59979625578436 3.48751956741113 3.25897070105676 3.41112097857933 2.59979625578436 3.75626826634345 3.45516001602998 2.59979625578436 2.59979625578436 2.59979625578436 5.67228931414433 2.59979625578436 3.13082777262013 3.69253179012581 2.59979625578436 5.37647986112798 3.43756941520291 2.59979625578436 3.09809346900321 2.59979625578436 3.45713446031507 2.59979625578436 2.59979625578436 3.6503738896489 2.59979625578436 3.67860899381931 3.8983952692516 2.59979625578436 2.59979625578436 2.59979625578436 2.59979625578436 3.2005024480778 3.23404875933684 4.06754010972667 2.59979625578436 2.59979625578436 3.13589789482968 3.30557079643847 3.70877409765164 2.59979625578436 3.59679035161629 3.09448431999199 3.16768203400873 3.50034930713511 2.59979625578436 2.59979625578436 3.5958917857355 3.17781093920006 3.78902210672354 2.59979625578436 3.74371536210944 2.59979625578436 2.59979625578436 4.1372599651896 2.59979625578436 3.48059009761494 3.17503269450207 3.22095379729571 3.13501077494869 2.59979625578436 4.14025228082693 3.62463629195849 2.59979625578436 3.41510177671445 2.59979625578436 3.31819734655646 3.97573545515495 3.51860111759208 3.75268355076772 2.59979625578436 3.59998890923774 3.62206049006046 2.59979625578436 3.48071335577149 2.59979625578436 2.59979625578436 3.40966077442767 2.59979625578436 2.59979625578436 2.9940602321428 4.00008966083854 3.64460247717229 2.59979625578436 3.37236691198058 2.59979625578436 3.45746685869567 2.59979625578436 3.037160815614 2.59979625578436 4.07160585981311 2.59979625578436 4.68319860184755 4.28052500265447 2.59979625578436 3.32529133428012 3.01337418459523 4.46872685253663 4.29388025123989 3.16689536194367 3.48529138983509 2.59979625578436 4.28774770741109 3.0725295882055 2.59979625578436 3.90169162498056 2.59979625578436 5.72152115949464 3.48425876672712 3.17888988534499 3.42444996502386 2.59979625578436 3.58775514037745 3.10108304697002 2.59979625578436 3.77728265014896 2.59979625578436 3.13294224426404 3.07737644082094 3.15782640238907 4.32008708021488 2.59979625578436 3.82970366029775 2.59979625578436 2.59979625578436 5.87583798697903 2.59979625578436 5.06284820558979 2.59979625578436 2.59979625578436 2.59979625578436 2.59979625578436 4.89944795279615 3.5051384300408 2.59979625578436 2.59979625578436 2.59979625578436 3.24358690281098 2.59979625578436 2.59979625578436 2.59979625578436 2.59979625578436 3.34894100460763 2.59979625578436 2.59979625578436 2.59979625578436 2.59979625578436 2.59979625578436 2.59979625578436 3.17623298287933 2.59979625578436 2.59979625578436 3.48593425868481 2.59979625578436 3.18760828080912 3.53421281753572 2.59979625578436 2.59979625578436 2.59979625578436 2.59979625578436 3.23387456029662 2.59979625578436 2.59979625578436 2.59979625578436 2.59979625578436 4.74165541195925 2.59979625578436 4.77624692240658 2.59979625578436 2.59979625578436 3.49534980656046 2.59979625578436 2.59979625578436 3.05448293938791 2.59979625578436 3.79793381884116 3.05198833785288 2.59979625578436 3.51628227195113 4.85232738190344 2.59979625578436 2.59979625578436 2.59979625578436 4.35435177242611 4.38291525600011 3.10157727781174 2.59979625578436 2.59979625578436 4.19772341778598 2.59979625578436 2.59979625578436 3.13011628474653 3.03747957287136 4.2516320753425 4.58485876971317 2.59979625578436 3.09900823605374 2.59979625578436 3.64106149683456 3.27020841900006 3.21057785747254 3.16495280147876 2.59979625578436 4.37219797012337 3.58549110300089 3.22373713132186 3.79327768619068 2.59979625578436 4.17659936209072 3.43958436185532 2.59979625578436 2.59979625578436 2.59979625578436 4.09203071720691 3.92356263648021 2.59979625578436 2.59979625578436 2.59979625578436 4.57522959498697 3.73573165445255 2.59979625578436 3.77327403698529 2.59979625578436 4.0962268472372 3.85883507686872 3.44479857084641 3.94754652835282 2.59979625578436 4.39003181255274 2.59979625578436 3.71526741289055 3.80396933268646 2.59979625578436 4.22872016296932 3.55457857212675 2.59979625578436 3.09304328024829 2.59979625578436 2.59979625578436 3.34915287415242 2.59979625578436 3.85008500517609 2.59979625578436 4.35587693473554 3.81186068293734 2.59979625578436 3.71852051554227 2.59979625578436 4.31100153345427 2.59979625578436 4.14358576806397 4.33316711053762 2.59979625578436 4.8805806646356 2.59979625578436 2.59979625578436 3.69248111277223 2.59979625578436 5.44948064184753 3.9555737705207 2.59979625578436 3.9855781590129 2.59979625578436 4.2422425114985 3.99526236440819 3.81873675862864 4.9252977729314 2.59979625578436 4.65659537172042 3.54237083727351 3.68707305654287 2.59979625578436 2.59979625578436 2.59979625578436 4.01877218189172 3.70658880821109 2.59979625578436 2.59979625578436 2.59979625578436 3.72820483460979 3.82252380390466 3.57160092862148 3.35646070222803 2.59979625578436 4.53967482200278 3.41425061787075 3.12273955512324 3.35812029621829 2.59979625578436 2.59979625578436 2.59979625578436 2.59979625578436 2.59979625578436 2.59979625578436 2.96925739016971 3.19857785665936 3.52286694781948 3.42512101143509 3.14919715036927 4.94843404319557 2.59979625578436 3.39758033565916 4.36983758403627 3.22344610197473 4.30333214917826 3.11933717459368 2.59979625578436 2.59979625578436 2.59979625578436 4.4419784357103 3.83442524014033 2.59979625578436 4.24250336522236 2.59979625578436 4.59364027235975 4.13041329485721 3.25894527343764 3.23341689300654 2.59979625578436 3.39541109862574 3.84647826998199 3.23323260867859 3.50203005288194 2.59979625578436 3.2415469443954 4.12680445077746 2.59979625578436 3.91835103470002 2.59979625578436 4.27831425679672 3.87768498285264 3.30108436898664 2.59979625578436 2.59979625578436 2.59979625578436 3.43507825794058 2.59979625578436 2.59979625578436 2.59979625578436 4.95008480937039 3.61356183406947 2.59979625578436 3.18557612127935 2.59979625578436 3.63202778143493 2.59979625578436 2.59979625578436 3.63820398386121 2.59979625578436 4.68694832973936 3.05578649445254 3.13589593959261 2.59979625578436 2.59979625578436 3.3258524402005 3.07142817417063 3.19755199553219 2.59979625578436 2.59979625578436 3.02358893173204 2.59979625578436 2.59979625578436 2.59979625578436 2.59979625578436 3.48022939644345 3.07210468251341 2.59979625578436 3.44069989855465 4.57769318781973 3.01490231394773 5.29317109850239 3.54399020599517 2.59979625578436 3.04596543434785 2.59979625578436 3.68007324196726 3.14802037916805 3.41253877880521 4.15127416097614 2.59979625578436 4.52956853056321 3.68336513273807 3.41604772664298 2.59979625578436 2.59979625578436 4.544017298905 3.11516147797062 2.59979625578436 4.36336258167565 2.59979625578436 4.34920609894046 3.36713490980945 2.59979625578436 4.78480524236176 2.59979625578436 4.14727546107094 6.50184079739244 2.59979625578436 2.59979625578436 2.59979625578436 2.59979625578436 3.50321857761277 3.1505585915272 3.78036332938571 2.59979625578436 4.61872763093547 3.6202419437708 2.59979625578436 3.12404357264528 3.11545540883735 4.89397199847069 3.35802627900853 2.59979625578436 3.58533896811864 2.59979625578436 4.46510250237792 3.94615840815916 3.77494877884267 4.48023100016638 2.59979625578436 4.84772613461782 2.59979625578436 3.70096640207623 3.960909276293 2.59979625578436 6.64761528831076 2.59979625578436 2.59979625578436 3.93939102616413 2.59979625578436 4.32205665317129 3.75492677152724 2.59979625578436 3.85085213849157 2.59979625578436 4.69684545549118 3.79022776133736 2.59979625578436 3.89958109685791 3.12386348523869 4.43891467282894 3.95146937110568 3.41331573344294 4.58674502085752 2.59979625578436 5.01864171317875 3.98045356917044 2.59979625578436 3.61522162624845 2.59979625578436 4.40552093617854 2.59979625578436 2.59979625578436 2.97688219355799 3.1664216170609 4.55371699138189 4.0566529633353 3.21960951687133 4.13780128262432 2.59979625578436 4.04864246268307 3.6864598314512 2.59979625578436 2.59979625578436 3.60939070564545 2.59979625578436 4.23682001680162 3.13901363613911 3.1839706467237 2.59979625578436 2.59979625578436 3.75469696613014 3.45229135332417 3.14894040553398 2.59979625578436 2.59979625578436 3.89806602983649 3.8027405824871 2.59979625578436 2.59979625578436 3.08382354620843 3.8116874285706 4.18606335885253 2.59979625578436 2.59979625578436 2.59979625578436 5.25630750776439 3.25879465846468 3.22155548070353 3.27099546505006 3.95540856618768 5.2401143168163 3.20491354779203 2.59979625578436 2.59979625578436 2.59979625578436 4.61943289449753 2.59979625578436 2.59979625578436 3.86611458455853 3.34656235891387 3.54482528760931 2.59979625578436 3.48471841849718 3.53794707022842 2.59979625578436 5.01477187278918 3.99925688339375 3.23836589690278 2.59979625578436 2.59979625578436 4.18224303474423 3.66867578689213 2.59979625578436 2.59979625578436 2.59979625578436 3.77939498651549 4.01749385760493 2.59979625578436 3.95557659281107 2.59979625578436 3.94501666241264 4.07383590671022 2.59979625578436 2.59979625578436 3.41956127694051 2.59979625578436 2.59979625578436 2.59979625578436 4.5483017892043 2.59979625578436 3.86318106408786 3.136598296543 4.28711904250441 4.25044423909743 2.59979625578436 3.6661895749198 3.170552578228 2.59979625578436 3.21444532604007 2.59979625578436 3.64820718768316 3.50378192147112 3.4742952044758 4.52235131816447 2.59979625578436 3.7341416335537 3.5720670294192 2.59979625578436 3.26160885265144 2.59979625578436 4.23331800536036 2.59979625578436 2.59979625578436 2.59979625578436 2.59979625578436 5.09854914193198 3.62019525175736 3.37587920586357 2.59979625578436 3.34368402516979 2.59979625578436 3.98431528987542 3.44901952329009 3.47295221299192 2.59979625578436 2.59979625578436 3.34681157322541 4.07823655043242 2.59979625578436 3.50030527778916 2.59979625578436 3.96009114669896 3.55977836462968 2.59979625578436 4.80446250877255 2.59979625578436 2.59979625578436 3.88401638270689 3.07631577613061 2.59979625578436 2.59979625578436 3.5302863255487 2.59979625578436 2.59979625578436 2.59979625578436 2.59979625578436 2.59979625578436 2.59979625578436 2.59979625578436 2.59979625578436 2.59979625578436 2.59979625578436 3.84427316502624 3.21892146666363 4.16018581880709 2.59979625578436 3.12901589028519 3.059035661787 2.59979625578436 3.77317512885647 2.59979625578436 4.88543292755243 2.59979625578436 2.59979625578436 4.04784677495562 2.59979625578436 3.47394710612716 4.09991899527981 2.59979625578436 3.66422052447981 2.59979625578436 3.49126360448332 4.14217509733931 2.59979625578436 2.59979625578436 2.59979625578436 3.95359024936194 3.64146810251771 2.59979625578436 4.75420188625027 2.59979625578436 3.15448378042256 2.59979625578436 2.59979625578436 3.61931600101943 3.12439282256448 2.59979625578436 4.89447487002176 2.59979625578436 2.59979625578436 2.59979625578436 3.4309770644687 2.59979625578436 2.59979625578436 4.15912911533066 2.59979625578436 5.81242458058964 4.10159381951128 2.59979625578436 4.72377909511632 2.59979625578436 3.92702060530145 2.59979625578436 3.09288309947995 3.21951123834957 2.59979625578436 4.17168768980405 3.32706199532729 2.59979625578436 3.66059356103635 2.59979625578436 3.54902121927956 3.89884175756678 4.39625072574258
Manes.13G084300.v6.1 9.04217900342376 9.51311767559944 9.84447706271165 9.27448472174396 9.71344856077292 8.78072230203406 9.17599041206351 9.44903969678802 9.29842116884214 9.96001464825618 9.40271743443388 9.25022556956052 9.62450930124792 9.33287557912993 9.70355214983238 8.64407436781235 9.09050721295508 9.53589160649377 9.07703822062627 9.81902458237087 8.39980106426127 9.22950753874096 9.81817743301505 9.61656548997123 10.0162287089951 9.37528033264023 9.525681987751 9.05547109899825 9.39586629125485 10.2029681418274 8.41354311523165 9.46705707346218 9.56941762998003 9.49408085888812 10.1084141047474 8.71392846193324 9.40147916459827 9.83197530747458 9.5913377336962 10.2154098764174 9.27902728771813 9.22971645363454 9.85956688407242 9.6285860073935 10.3177022915116 8.43085797839915 9.8561994917347 9.61583458518855 9.38355074369448 9.52252123277134 8.51091573015657 9.90680595594871 9.85882599019378 9.449947710369 9.9950274522407 8.63653669614806 10.1544226931743 10.0830047704431 9.57519639561759 9.65637918635896 8.68588187760341 9.51215350033823 9.68321538088164 8.46829903941673 9.75904962258876 8.52928451089803 9.83200876282461 10.0216049061011 9.66765475189444 10.2504222376681 8.84117033876976 9.87089339698154 9.78076773646902 9.705687022686 9.66563086297673 9.47130072960886 9.39697693698084 9.63326647317228 9.40978726283961 10.2331851279936 9.07104096547412 9.59201724920344 9.96961606250974 9.52295986128997 10.138384941699 10.073416379371 10.2081198202803 10.2250888436787 9.60890286993286 9.5566935883124 8.45064207365834 9.44733351829396 9.88833578096642 9.45988014617554 9.57686858587628 9.46734670947296 9.810026271538 9.96365593721559 10.3703923909654 9.51349643005252 9.74158453511221 9.76033771095762 10.1187685244412 10.3612650207995 9.19453857088492 10.405826576156 9.89496544857476 9.71206408958852 10.1137919200661 9.32523718126501 9.97861796929807 9.46692553082397 9.7931724773624 10.1670929150244 8.52493478628233 9.60183154664917 8.81840410678152 9.94635682185619 10.3311883710835 9.77926084119103 10.1498874632792 9.65051138001748 10.0159330716118 9.53292116724838 9.50121325960215 10.3957599581925 8.85050438769625 9.78846655020032 10.16421641674 9.37031801886504 10.688951473909 8.61276345879273 10.1072482137808 9.87556789799555 7.89015013968379 10.0282024439883 8.86317601555493 9.82777905845018 9.8076376240057 9.20511077519535 10.5691997105616 9.01459338998949 9.9432578313384 10.723258315509 9.42686300630586 9.98478796698039 8.64810233322794 9.71801863733782 10.3391353505809 9.67824760841612 9.99045122602933 9.6894053099756 9.73534664018869 10.2547577351291 9.3453258236992 9.89003314988734 10.0571885645274 9.77783491693851 10.1321317252016 9.26057606989868 10.1274176326991 8.59376235004717 9.7485545087739 10.0551923412759 9.41203905203662 10.2920138601088 9.54185872843108 9.91246775259681 8.15816518238053 9.22455256991072 9.59250188274662 8.96666088935414 9.95371954468483 10.5670899824301 9.38160422084794 9.49249086571271 8.55685946099497 9.77383622788407 10.1658980069639 9.54208136875851 10.566663576439 9.3618821735835 8.97591131790559 9.76922558708069 9.63124158843798 10.476830780121 8.52178892111081 9.34958845689131 10.0028376974025 9.46904568823612 9.79461103541594 10.3057407011533 8.05692017009807 9.74833164191473 9.45171805820628 9.7971389253638 9.68507874463374 8.06418121817378 10.2283015488282 10.2975605316444 9.8727546579997 10.767963121687 8.57045577755188 9.84894670255949 10.0355521130559 10.1576914297312 10.5350966069228 8.67331145781025 10.1424725648802 10.4753837354723 10.5732507928806 10.7451009180966 8.74077032943975 9.94085589873276 10.1581806649912 10.5740277149623 10.2966532305589 8.75230015350217 9.22082631684654 9.95821781045359 9.92928216307191 10.4599481014315 8.66529983646904 9.56532435493154 9.59299670753085 9.78066738818883 10.0710996647929 8.48494709784098 9.25322372768748 9.75434855783278 9.99294618709129 10.0193856380694 7.96990512044137 9.58024131373258 9.67746380542386 9.53240316083807 10.6106482990534 9.76863422113603 10.3811414597795 10.370537318484 9.94447489364902 10.4268516581509 9.77358710318477 9.95902890701681 9.89735358530783 9.67559828895758 10.1773026612254 9.10742357456123 9.96834188643433 9.96934867554371 9.88996553213774 10.6194804144812 9.87476088854789 10.4577885734642 9.99027422058995 10.0719653411133 9.91810580551739 9.16301067099444 10.1267310160968 10.3830111838345 10.0864865236928 10.658421670699 9.40043849810859 10.4507923080214 9.78910485707998 9.61979454911116 10.1952995465315 9.26535872686232 10.4805775342143 9.91233184915746 9.91716431741972 10.2802328092256 10.0399056832944 10.1281672499962 10.2402632861267 10.2558545551918 10.4278781583113 9.4742020044664 8.69656395947067 10.1934420481727 9.77657443348195 9.75589457836809 9.7931811697701 9.46964173621347 10.0872577355789 10.3610338793458 9.77991559889336 10.0931323712564 9.74485717621359 9.91985345345309 9.93721555762977 9.65207749985693 10.0892126587473 8.31796569182086 9.42110010491033 10.19611393894 8.9756949516543 10.1199209577811 9.58455202975663 9.85756657050949 10.1242706987114 9.29425603711399 10.7610223153096 9.03887061879099 10.1865704768712 9.50868120876039 9.64123270545074 10.8079534869166 9.50856292869902 9.63706753421201 9.53067413491049 9.78798791139604 10.1816429632099 8.74408708589298 10.5130751386768 9.92100972974386 9.5466472305259 10.1386481566251 8.92749981254562 9.58588112243856 10.0539178937942 9.56554680702558 10.591723645448 9.27107019611254 10.2965654749005 10.4329041835981 9.76064651456712 9.6200740565134 9.55336035727325 9.91940584709274 10.0177413247858 9.66696166247752 9.53227939426701 8.94957695098547 9.65793379057285 10.2184250998764 9.74706433965447 10.4688809727896 8.66708558861038 9.78839771131563 9.96996151742943 8.76748416003702 10.5761263212428 8.63769620461191 9.7218966142214 9.77594694118707 9.38524924453788 11.1978457907873 8.8731302109914 10.2355389372526 9.75660732273492 9.69270392122116 9.63408571673225 8.23281957502936 9.53790797264443 9.76719479054653 9.93023501521356 9.70293792245025 10.2115164320519 10.1900088871657 10.0204533978663 9.65311923699885 10.59038700372 7.85890799895496 9.88922357853894 10.205448793645 10.0275776632483 10.5378081175729 8.67166936694872 9.40071816887686 10.2493548732291 9.86083808786167 10.3871337985853 10.4815772617516 9.82719339221044 9.9814205644722 9.98498847471027 9.58741112272785 10.7377109602777 9.7463331059512 10.0840775907653 10.2654403494191 10.3969820161083 10.2937472663576 9.49694880102689 10.4494704649832 10.3974447773258 9.74813493565852 10.818700982248 9.61378854280044 10.696131538987 9.73318862527555 9.96392478044827 9.67385642126129 9.07159442213473 9.43302261896212 10.4193017412029 10.5332734681376 10.4705408239745 9.02350413897622 9.30331595399974 10.301784836508 9.80385582936972 10.6946820480221 8.96784443722662 9.53353834024768 10.4484753104535 9.18808381284963 10.6286230565681 9.37667570462812 9.85214058222213 10.3370722002304 9.7944118619611 10.3356465603516 10.011263142525 10.2068672452017 10.64770678199 9.55104548686218 10.8506932948766 9.34015082172345 10.1671801432725 10.2921904287426 9.44408618996585 10.4564997370817 9.38150755985321 9.78252661871867 10.0489401752227 9.72685916827167 9.80977074585252 9.69693610104281 10.1625738963172 10.1337582130656 9.656349247651 10.3299462443344 8.90541204441134 9.68517685614658 10.5531110726235 9.52277363569973 10.6047829667184 9.31273680489429 10.2290286280958 10.2674286815277 9.8244591927642 10.9143526794834 9.7338316705741 10.2536590500441 10.3386433556999 9.39594367250734 9.3428145919616 9.15205798805313 9.87333300565924 10.9681121288292 9.53063831561404 10.6364868974432 10.2945709131812 10.0497505126341 10.6379845991087 9.64341085144236 10.4657242831113 9.03354218365378 9.9453010762019 9.14589787314496 9.63000707281811 10.2385059164278 9.32500464321686 10.480644697453 10.2350235021286 9.73064917887603 10.9941191426632 9.54624659590814 9.52055964743166 10.0428321320241 10.018073723953 9.76019580476107 10.1091031420267 8.93207919194893 10.0037175229557 9.75972930021371 10.0296824990508 10.8172693601637 9.82477771798601 10.1197994525034 9.60495881732331 9.49383010911526 9.89648285884562 9.0557792267232 10.3466786745202 10.0792238754617 9.80599696339856 9.52977085849959 10.380119411746 10.5532594021569 10.2499433777419 9.73780071739628 10.0855955445095 9.59567786313765 9.17545282136945 10.3559300396048 9.782421607154 9.94333306753833 9.07206019355013 9.57965213381949 9.51347261929128 10.1397781785891 10.0762129709205 9.05425262425283 8.96619352079382 9.77046909897243 9.2211300822951 10.1676624324161 9.73000411306183 9.60453684993681 10.4217476153581 9.61442429651232 10.7846285745823 8.63722854907854 9.54995460217228 10.6129994593205 9.55589121856133 10.0752004654255 9.09108732670285 9.66728742505733 9.95909731511519 9.53030290584218 10.6487729819329 8.54817633363545 9.3608324960811 9.71260018789277 9.4772005199804 10.5377723490478 9.08639530200279 9.45821954586274 9.98430268854905 9.37472787922379 10.2034661127599 9.11590635837151 10.3426594461259 10.5597457244481 9.51385008229119 10.6235672563036 9.89834867293097 10.4787232383333 10.5384327571067 9.36616728303107 9.99236249429968 10.1762183712912 10.0128239883964 10.5165226900304 9.95270814046549 10.0879305359317 9.45286703303838 9.93282387668179 10.1011463038473 9.12218145572504 9.86118066708371 8.89794720215444 9.07173176669349 9.16187214857769 9.25627714917835 9.59874830558792 9.07786839560718 10.055175533664 9.92670280496359 9.33098252095018 9.72002576150306 9.42415615670809 8.87475241656378 10.0278800788107 9.21302336653051 9.85590663265588 9.30260083706296 9.16563111424451 9.61139585791583 10.2774262040684 8.9454251605093 10.2633277418894 9.2989474753237 9.72306853628496 9.68559883755779 9.80410337468973 9.78572563983413 9.59624585538988 9.54995503792565 9.61506611276382 9.04313841535274 10.4798961909467 8.45373224088599 9.49376275708634 10.0363155673868 9.37860454442591 9.25691726517738 8.69136694925724 8.78424322212906 9.17075136073108 8.78024865849569 10.1296126838991 8.64263754514925 9.89853372773913 10.1612967344994 9.48661422185965 8.30048560047294 8.86342575781549 10.1793288605301 9.73731905060182 9.62272514621844 9.77167675006661 8.52563151142221 9.52529924233343 9.54793955193627 9.26855166645816 9.86943048206262 8.47107536612504 9.21902243898236 9.33892548390832 9.24268994142683 9.91113743050884 9.31938586738618 8.65669883922113 9.43105145356973 9.43924217117144 9.68307353651503 9.39499614244208 10.3868487206906 9.83463769070636 9.97692956247776 10.352960187847 9.46384033675668 9.76724310161022 9.17495340242923 9.00995751349901 9.25968144143595 9.64818359699735 10.4922457406645 9.35766329106945 9.90420717820019 9.60021821341223 8.74720138316418 9.26477319890853 9.32168419854976 10.354383838167 9.96055786909034 8.73914320145043 10.2363058116773 9.2995363954773 9.48409019085156 9.44564676026972 8.67704138367534 9.60030482524535 9.28724976666213 9.22840654599096 9.55566641372897 9.10091420831223 9.48058146339967 9.92178990083544 9.44579963885638 9.56000284810429 9.09894754750538 9.23809610188799 9.82583710180271 9.30276283666245 9.7784422250429 9.65199427501389 9.71013361038211 9.48532100645976 10.040857857598 9.35553008192602 9.91934290775469 8.29890412382047 9.64498244946014 9.55547975681659 9.18922902117112 9.40777939377763 8.99734807646145 9.42330241588004 9.95549034388701 9.52581554410767 10.2615809510421 9.53717320812261 9.93514714971398 9.32503018455492 9.27409901776967 10.2261200596049 8.12037744630465 9.33170144576367 9.70466022190858 9.63985603366027 9.40240461002585 8.44046863535785 9.54362607294023 9.37608188899797 9.56807321832768 10.2043983023425 8.42881917162009 9.62388771456448 9.94685648081476 9.51710723801508 9.51128677110354 9.16293845830682 9.05375509971495 9.93322211772331 9.25294918996663 9.13318180571168 8.61986549755132 8.99572653687156 9.83783206768562 9.71791839835378 9.66442193316155 9.02913142574333 9.57103252381732 10.0453156069846 9.62973107398846 10.0230264326186 9.40819639307493 9.67731089812938 9.825350473082 10.0435404147286 9.76269187868695 9.0157180174327 9.77132251106031 10.0143414724418 9.3573629915684 9.8197750935433 8.57875860066571 10.3289954854939 8.86537427565815 9.58113925522834 8.97227373694961 9.18918720809229 10.1872608068996 9.6213713618686 9.75673460950636 10.8885544484727 8.65246718059435 9.51047324742617 9.5009134865847 9.87775153324572 9.73599642865762 9.46899954566559 9.784036900639 9.40745299504002 9.40875980786098 9.72445236271303 9.46538695636769 10.4528572167656 9.90345290415791 9.70278242432511 9.90277589087845 9.01767235074909 9.41288934205831 9.37503608530325 9.7008581413703 9.46819448857499 8.31176894825922 9.75067835178469 9.45576944490321 9.19654064649852 9.75667496259955 9.63610218504671
Manes.13G084400.v6.1 5.42709809027309 4.87749585337859 5.03442959790717 6.16522959380882 5.49530153769271 5.39909884186497 5.41007811396728 5.86474775855709 5.36709501417644 5.49952909691927 4.82126195237205 5.07863082509193 4.81850673413119 5.5047903944807 5.71591757508536 5.00579116622254 5.92302442108732 6.8909224851873 6.15652460640893 5.40409699044359 5.28443967054753 6.42125174269176 5.10272751419889 5.93356553498199 5.29020927477297 6.06354012779529 5.86463363668249 7.57557682522055 5.45718598648416 5.62600650433042 5.11950030161053 5.41494562864626 4.6583968099585 5.22197610998754 5.00265054009601 6.08619022403689 6.02819658170328 6.00131368259584 4.89079863991738 6.10845246426455 4.89809711787404 5.26486635107164 5.20029642520342 5.55049163199538 4.79386708680198 5.39960811545682 5.59809752226889 6.74735727855611 5.11164510344264 5.3805524019804 5.54747554649483 5.60255634809186 4.19364833639163 5.60859604148995 4.66406729839646 5.83617876235337 5.34661657330186 5.69902862612217 5.56848890032045 5.13724574918795 4.90980962415406 5.3243735459657 4.81765702982859 2.59979625578436 5.26440512786611 5.31582606345821 5.24140159419607 5.43902428825675 5.91389064861957 4.71501438859108 4.75834659206752 5.3219969194284 5.55661863084591 4.68113159220027 6.94521402280015 6.5195792583192 6.26772449630447 6.35920464198048 5.93981041904774 5.61162593405233 5.31766229033501 6.04438811391574 6.13369479930452 5.54568458511421 3.97849953507637 5.09634687910121 5.16891163731047 5.84817229984352 5.58394533496272 5.75126690404578 5.06831051629222 4.39310760010764 5.06228421857198 5.06066535514965 2.59979625578436 6.52893067977316 5.20622927524766 5.54408801208227 4.98386373762752 5.71735333120399 5.57941545335939 4.55499265849033 4.90584593143126 4.78638448660449 2.59979625578436 6.56430156077079 4.41602815420535 5.17806680210046 5.94097095795381 4.3335261812886 4.56928826823061 4.21893917731151 5.51892542478569 4.51424071057971 2.59979625578436 4.90123100346765 5.36223143979426 5.16597404384671 5.19075537692058 5.57641148883425 5.83362482158797 3.98065731929607 4.93760578536436 5.28904716822081 5.04691240761085 5.43447441439284 4.3351205216289 5.62794077127204 7.0001486898154 6.05759743452359 5.22507244526266 5.51190622078988 5.10865315936598 5.03702083271688 6.78111139532899 4.96370796890135 5.82578425625269 5.74994436915402 6.97827525869459 6.07165751569283 7.77189944770609 5.00876731322541 4.68614692449465 4.46689874852308 5.42271335082255 4.55562559816691 4.99567861287874 6.18212155844565 4.83737118642253 6.11378370169449 5.1763852524772 5.51846884670823 4.9673984646893 4.91015562886262 6.245665060975 6.78204057898618 4.48910463378926 5.29547323888901 5.43036339415517 5.26138244460994 5.44315578086058 4.67355200225808 5.34906284526479 5.26607555431289 5.70696435981133 5.92987283333822 4.03481240626194 5.15428736148349 6.05100434830062 4.98546875759066 4.84182586886346 5.60484362422202 4.8904685471303 4.65631728929943 6.50073707832861 5.53087464743011 5.15052269680948 5.65096250942347 5.32160853508402 2.59979625578436 5.25259698105947 4.64588284659452 6.13895924299162 4.51180006266846 5.59712412208951 4.34153912880781 5.62957948661868 5.37517943712633 3.98543193245573 6.02373545419408 5.14987377751875 4.39537606826957 5.88721855186967 5.73501195693065 5.62335451928947 5.72892949579978 5.63235466817538 6.4132368312614 5.20795227703988 5.97041129730675 5.48796605920198 5.32483474725373 6.07807020834424 5.82874153461912 5.51891960605537 6.16978692054559 5.56893395656885 5.92139999414111 5.55418560971618 4.52412329010333 5.72152115949464 6.16885026586921 5.61441120941715 5.25928521966479 6.2622174505806 5.53311124520028 4.79730947084849 5.08545570826288 5.50633904346967 5.68181262459521 5.14435501853654 5.01986107875287 6.50293144470527 5.39710259211655 6.05896995506106 6.4667074284275 5.64581297609337 6.15002734412724 5.87583798697903 5.37711596871993 5.81433068965047 7.28395648165585 6.23560245503057 6.68836655190278 6.40198973530758 6.0968894916861 5.51900794160429 4.53434494730975 4.52180790115032 4.74502704957462 5.38991735429546 5.05696420579448 5.70985923723758 5.1554585324376 5.64323483704765 6.27946514327785 5.61438582749572 4.5741712524079 4.48860979444275 4.60877288705689 5.29130903829595 5.01300297351497 4.32935022253553 4.59789332523746 5.01370185546452 5.57092060320547 5.07827029939679 5.27516317619886 5.59174955981059 5.23313011847997 5.02331983882884 5.4596897226182 4.84133243690635 5.37796907417642 6.07796966369653 5.90637020989592 5.14538887901114 4.65771150862008 5.21907849693512 5.47570894322809 5.06063454243393 4.64528501143065 5.62160527264822 5.35661565991324 5.44542026960208 5.60979176771656 5.87911835802283 2.59979625578436 6.77055656529803 5.27786743955599 6.10468763931844 6.17651581445408 5.68014157591099 5.60481682665462 5.69084379258812 7.21850167768201 5.60771087381705 5.21077807917952 6.05280105816025 6.18761559778253 5.87728639844379 6.3675977599875 5.39795006763653 5.3035656059405 4.98519257679605 4.62594572357046 5.32121683038982 4.71403010313346 5.86178432031098 4.66309933944546 5.21551453964391 5.0929074802516 5.18737126039594 5.39683108559118 4.79494588039053 5.54064796003207 5.70023001202022 4.88307045071963 4.81199853843918 5.56532644545333 5.77276839730897 6.32259997518035 5.85721583931384 5.48301317101777 5.21250735221494 4.88099517558048 5.44856182591771 5.46347340490669 5.22431584381887 5.08973797242198 5.70488130659888 5.41777527618525 5.31782446940878 5.32382343895832 4.90510376636779 5.2266225343384 5.50880594996034 5.32219711271604 5.06584326785569 5.75737938848915 6.63581107139261 6.12666054709276 2.59979625578436 5.90075609215023 4.91060413152919 5.14422813122038 4.8415793671163 5.7205017698871 5.45049654293907 5.44218963640692 6.5691696744449 2.59979625578436 5.10744447735862 5.64430880010199 5.75705793722738 5.28603486467494 5.74075998678063 4.8914046006061 5.64073974155096 5.76105601306947 6.19170245501676 6.42792152465259 5.50648534025154 6.13870483667854 5.7765779855465 6.5064215719348 5.60078766317013 5.9266296067074 5.28044503382815 5.83455687392473 5.65182394160848 5.67303320424312 5.14042985057318 6.01084322567471 5.18418015003517 6.40918010090025 5.82734796950219 5.3611763960014 5.74624515200017 5.83060264474332 5.9465482066722 5.847387383263 6.46864408627187 5.47581851075849 5.71798054537232 6.32545247656942 5.05715394627078 5.66637259725966 5.36464712129861 5.696067340796 6.36797192304303 5.42749098235457 5.37415007706726 5.77039146409013 6.31281036935923 6.30470244431216 7.33732199996146 5.86736487372308 5.47117013369694 4.95756313597522 4.70831378474388 2.59979625578436 5.25668892492544 4.03287503074016 6.59799878258763 4.4569336025263 4.98238600982008 5.19795287072385 5.56575813089601 5.60276391132367 6.15801306870292 6.32516467603527 6.56000837117763 5.47569211030271 4.90253390827929 5.40054079873596 5.36264244229128 5.39451038903487 5.15909693253423 5.18664430862999 5.13261310424904 4.52177642644464 5.90565705481461 5.06313991559764 4.78296470796942 4.97083940267581 5.94486846610305 5.84625861198626 5.13783437266794 5.48480361919388 5.92673353112485 5.47472090446715 5.77989720229497 5.66133665073418 5.04346534723571 5.31373327646544 5.34160415785308 6.19381535105383 6.01718437601508 5.60123281701661 5.45425434995775 5.13976039576882 6.15462603674772 5.89335125368977 5.93525232535044 5.73076986035242 5.68812542607779 6.25592997450099 5.81750975080429 6.21998611810444 5.89780001531299 5.31488583001111 5.68262013005968 5.21417239380508 5.86925084069875 6.17808638695037 4.93735216072403 6.41084527594968 6.08700911194393 5.5834225632556 5.22374959360796 5.14736363452148 6.30106791367247 4.80246674877068 5.70215085273637 6.14623588250838 5.89546170250638 6.97470766574853 5.24621964985105 6.03122283868685 5.7570481748557 7.98529333550067 5.89360831882192 5.50529333560105 5.75367038053491 4.89557207887775 5.0155798335466 5.37541245962236 5.08688611352148 5.41612459519373 5.00747416536259 5.30168386222483 6.02514675875642 5.9956796142517 6.01050257117381 4.34094852502324 5.15536661930526 5.49349805619265 5.69401133637287 5.05156483539776 5.27916020074534 5.60727298643535 6.3007372877771 6.07068120907822 5.3172288934508 5.98544472890556 2.59979625578436 7.24550299819462 5.34384755330727 5.58814616046945 4.11087732483544 5.36573979778394 4.26288277232779 5.84793722041623 5.9018758594503 5.36855039802081 5.6794008936963 5.01351622426569 6.18935196406516 5.50579791496223 7.28641138358852 5.86437620849625 7.64240170514545 6.6138069510711 6.22234698993545 5.50126775419676 4.68442931541219 5.07640998363788 5.20181420110138 4.36569719468733 5.17374065621429 5.27391462856464 4.57847737746104 6.07155962905341 5.36512752408513 5.33068681756008 5.03400236084315 5.22770035857399 5.4926385799268 5.03351727761222 5.22285246533087 4.74552113005329 4.48725059888347 5.18794801753468 4.59257025143361 5.75672104975912 5.6611365653487 5.79479748492906 5.67900947847453 5.72857258448811 4.43604356836169 4.78833254050331 5.72678690855011 4.51618087724091 4.3634985486057 5.21303802412275 4.99992494725315 4.87115468946204 6.01917019185306 6.11805199485163 5.10216597450871 5.36826851318977 4.65676015342749 6.58126506279503 6.36863741310436 4.89181986444786 6.11446661212943 5.05215948806792 6.52468385929483 4.93547946379605 6.09985841832311 5.68099135058197 4.68896530723652 6.09768031422543 4.70797765147888 4.58000846260468 5.8509822605733 5.05652433038073 5.44616695678681 4.24220979278634 4.59947960474485 4.69130691408979 4.41999089235344 5.78968505069847 4.50884629132746 5.32040961614348 4.67894918101518 4.51636453819089 5.28037780679715 4.40893570203337 4.80444551657987 5.22252648305868 4.74399541057762 4.71173018823048 5.25549209259524 5.17656642176293 4.74154500637333 4.3746432299407 4.4908997407806 5.83222830234759 5.55641201970272 4.49509867947241 4.90124284578945 4.60839645398651 4.77673735494745 5.18662225491493 5.16489785739334 4.69461373825044 5.27748139030393 6.01418398203019 4.97961921365209 5.58341570088192 5.39147158548534 6.21222360195787 5.95778848366149 6.65102465410539 5.03571180439418 5.79361318671294 5.58135061851784 5.64803072371165 5.58610144722007 4.8214399509088 4.6289682227273 4.61244530882616 5.32033314184796 4.93440658670729 5.21007862463026 5.77659158125064 5.51945721723471 6.37191212193691 5.72926982510354 5.77905959993533 5.52445889707807 6.08587875342917 6.06188312983893 5.31958579581901 5.59595563983764 6.77708925018124 6.54566737200793 6.43731146855063 5.36986730923357 4.65453403509598 4.92368109265206 6.99901037575951 6.525895046709 4.60972899230954 4.83385739587962 5.99159582542454 6.08483211964301 5.17365271169814 5.72440515974775 5.08532110175371 5.34924471866362 4.63030650633746 5.7649808843901 4.6491712379868 6.42539569248954 5.19609721274575 5.77481682090605 6.15769151216348 4.58817124990473 5.27473803102373 5.06022213323105 5.52446969519728 5.42777878501242 4.89435864368278 4.3990845057654 5.27784051187653 6.17165215141285 6.18512138883932 5.41660042765911 4.94589248965486 4.46914565595974 5.15863500467693 5.23979395131165 4.60854565494097 6.0982927240393 2.59979625578436 4.87686224598524 5.54074033206345 4.63641759497734 5.74596844480646 4.57214100662129 5.63904082296725 4.812253661766 6.02760629350338 5.54366891719199 4.86678353244993 4.74798738939542 4.83764037430057 5.10097984193846 5.25949806553036 4.92124884331404 4.98643081984991 4.53903675410036 5.15981744791642 4.78109513777174 5.01763040245138 5.04625283283066 5.89462142670669 5.57439529115426 5.8918128799149 5.43662193461157 5.57788895810935 4.63299667500297 5.31892969275287 5.37325073172936 3.84772481985263 6.23808933028928 6.29195747889167 5.96501318606564 4.97389507045831 5.3448796809337 5.40235990594817 5.25244531097467 5.7923765357378 5.24879961785168 5.02387040058576 4.88890607703084 4.62952499787224 5.80768547988416 5.52402937222469 4.80059377338367 4.58539841629803 4.0301906122985 5.60651711744027 5.27112859369765 4.38462034475941 5.47523542505339 3.94197673699537 5.62166567555419 5.36071246867257 5.04575880262673 5.69181314636736 5.66098723473732 5.70139036161929 5.68324013471541 2.59979625578436 5.8367169831683 4.49145526903406 5.46264592373216 5.06462610846718 4.24853291030848 4.23459351792667 6.28179887999578 5.29692599822185 6.13266707875006 4.84498016954057 4.89842250982216 6.95970225461749 5.77439471493721 4.69889827854943 4.96677282657639 5.03207035963309 6.43789717432484 5.24973414732464 5.25862448326379 4.79812216812331 4.82659935203127 5.97380257036076 5.34606854389513 5.27826057293646 4.30111401224888 4.72377909511632 4.19526361165132 4.42042900114239 4.0763993604706 5.60139467374094 5.50429532109341 4.40681004512173 6.55071880395242 5.41722732862174 4.7341885518745 5.34695501629144 4.27240115612746 5.20839888582538 5.13360863188627 4.33328489319885
Manes.13G084500.v6.1 5.16171440014827 4.42826423694023 5.26225222280599 5.95256669150872 5.39335900551655 5.68526623988038 5.47234502663629 5.58502992129681 5.52897004627186 4.93040276390638 4.40746016255007 4.65856251490016 4.36605455922773 5.19733262938069 4.17973746317964 5.74784656627343 5.72679839543229 5.05673170833259 5.84894701674205 3.89014654444277 5.05542157179824 5.43202936859512 5.30359914954595 5.48345334298845 4.31338314005918 5.03723622187339 5.76771489994516 5.46613865601735 5.45718598648416 4.94289542558145 4.43107563536172 3.98579678132179 5.1856256117855 5.51994757213453 4.82769412137273 5.28094532116099 5.37102424351052 5.33120940369676 4.58550746470849 4.98142992526688 4.39381909406622 5.33167686832823 4.51233220391753 6.96207547871962 3.77305240836093 5.63861336257948 5.20929945698164 5.30134432292523 5.6195955471332 5.23251227950795 5.06000772961864 6.0327473656915 5.22203184259996 5.91077308840469 4.97760437753053 5.47565786198694 6.140411937928 5.53631426836242 5.22047165238079 5.10036657623021 4.6255889891518 4.96916409515582 4.38879611683673 5.50880681331723 3.55012442582142 4.37609183180286 4.30704048787747 5.25118755415312 5.26127616206018 3.98625518174104 4.75834659206752 5.02653368346857 4.79772477959598 2.59979625578436 4.96354976747314 5.66416497189158 5.55051562060405 5.22156976858325 4.22550291220958 3.91085719749663 5.19428594070215 5.21599925950772 4.32633467498929 5.36538315736281 3.59250871737335 4.75348635040299 4.65687626474577 4.71746245160973 4.64943372686207 4.49954478414492 5.06831051629222 5.68072426883489 5.09632062552853 5.64769933303295 5.6713578930303 4.81203072924623 5.47195376852501 5.79744548025756 6.03216374773198 5.90771611880815 6.07940862405262 4.94146561712466 4.82695411536147 4.95916561979936 5.89057866898297 4.36486813575544 5.03991363262516 5.21782941440545 5.47245010652268 5.40880192842752 5.4661059108477 5.61544612812235 5.24587481631645 5.10247440094135 7.02921040017765 5.62515386607477 6.84299972095736 6.40316951804656 6.40900380115338 6.71010805895993 5.97024021317592 5.69028363655989 5.48876602091107 5.34350224939175 5.39625630627585 5.19769247787317 5.9677559283078 5.87096688016798 5.0046027953583 5.80345129538726 5.58874933461792 5.7502233949921 5.10865315936598 5.90917979387433 6.17518487540661 5.50573461633825 5.94329148908956 5.46259037739156 5.79672194276524 6.37746856042078 5.2577432055488 5.89132829396487 5.36908656406318 5.58430988490541 4.73083489496845 4.50741700318531 6.06087226133868 5.83862105663271 6.23659520981771 6.99041309310999 5.6864007180743 5.77728783096498 5.50621530787923 5.96345146430969 6.01694778134095 5.43881444942126 5.23465275299612 5.58755077262267 5.8730554784352 5.95483588095698 5.34035895146102 5.77663256772905 5.8124364867234 6.0338846909471 6.55939927751879 5.53668757268478 4.03481240626194 5.12635450257696 7.46037658108453 4.6579735981826 5.45894390073912 5.38404533808316 5.48453810044536 5.40096106909245 5.37719467735021 5.16387975668221 5.79765374877594 6.14287058453326 5.6232757727839 2.59979625578436 5.17426476778305 5.3829015124849 5.29544241237297 5.38427484773447 5.48358777781422 5.06351446635226 5.41675974185739 4.63750377469262 4.30356971194985 5.33802533465048 3.57423272988652 5.06534872018834 5.88721855186967 5.31652858819615 6.51325725756083 5.91595522414574 5.94909512879518 5.91293239918907 5.88882574342981 5.70175091402805 6.24541286537923 5.78550413625636 4.69404485447871 5.11377465824206 5.41457691821389 5.45276084052951 5.19911869990472 5.70954149862443 4.9734815873513 5.45443258944339 6.54451788766184 5.66034600800215 5.55391174055972 5.06225874190568 5.28547922519941 4.8365144144952 5.05290272807954 4.92758076057765 5.19878403319461 5.58768544168902 5.92892260409412 4.62732608412095 5.53059949307263 5.39710259211655 7.16700080694601 6.04095520380509 6.99853461601431 5.96477146834034 4.72669514704258 5.9453629019384 6.15298304438727 5.87336065418075 5.54927781051517 4.53543059756484 6.09108017685511 5.64733262769009 4.23286979632627 5.18518161380281 5.88800583078267 6.04441749234021 6.68069323871557 5.37876080084321 6.03279508229803 4.88034773430748 6.23813060696257 5.5105178124181 4.23691375842481 5.2764520788738 5.83125932826847 5.63213189219079 5.81764982440221 5.47366465181716 5.48042901586487 4.72148762280644 5.83704638921707 5.24409495948523 6.32025749464405 5.35097259572573 5.19271385003195 5.63258403704081 6.69849083644137 5.03636349075123 5.34260537678218 6.05111276282131 6.04863009445692 5.70232557377514 5.32156427918239 4.92332822780255 5.54573674701479 5.36145543963528 5.49576423891093 4.55410014814832 5.00491050682109 5.61948102413121 5.64800627994708 5.39717030491434 4.50104494465645 2.59979625578436 6.5827345032325 5.77302928395032 5.95783190359229 6.2587840200245 6.64431472379383 5.86534439934257 5.79784942651917 6.32539917455481 7.0251539963494 6.27529179621553 6.14700525721974 5.46706019929455 6.20327078444284 5.46623008925639 5.39795006763653 5.79402073917046 5.70066004691543 5.75956549932326 7.59574623751228 5.91161478304195 5.54974479949209 5.6294493752534 5.88772323070379 5.44051209448277 5.5228262128444 5.47188736354773 5.77598427001498 6.05730366739164 6.23882154476211 4.77897094289441 5.48217678260469 5.0819504274981 5.62810663718785 6.22258411542934 5.20990472429518 5.41261569994582 5.43963200553222 5.67417178632729 5.72589938026614 4.76492763134253 5.88232001250088 6.13093596669657 6.40625312543592 5.97515813490198 4.8402013489228 5.88408031189516 6.29900491367545 6.13171857643056 6.37438319541978 5.92344952506578 6.22410143345008 5.97077297044678 6.27023396797017 5.72597097284847 6.28297791613009 6.27907422524017 5.22288106049014 6.26076534241649 5.97841361250289 5.64200211413194 5.5067830186343 5.41776209858826 5.82146832839666 6.9932602575601 4.95465889665364 5.13841312746368 5.29609892537974 6.16249323818017 6.13562046293798 5.28723877350745 6.14819878535928 5.93862106650262 5.60011691763149 5.56819380122722 5.8486385735912 6.34745658459724 5.9950820379062 6.19869664662851 5.64030613474949 5.78521383831258 5.55671658467213 5.26759424286621 5.470751383598 5.4735198177472 4.53676337435507 6.45817518143877 5.52032576752894 5.99111274765598 5.90677994168955 5.84405892272165 5.86599574776823 5.7822339873562 5.98506751234329 5.88778068628945 5.94420429163123 5.32482919703302 5.45654091363721 5.12147193761485 5.34901939209697 5.94752590100824 4.91516355464962 5.54570102598924 5.61532122145038 5.13920975381965 5.08590057374519 5.28198270947651 5.83744397663788 5.57310024537067 5.63329969821461 6.35053761057595 5.17945114015925 5.0331262123859 5.59119686536624 2.59979625578436 4.97237267818191 2.59979625578436 6.19874178482155 8.6143383912114 6.37535634983166 4.9505907516146 4.95737690074752 5.74964290187161 5.31250263989136 5.52442457578646 6.80099466289575 5.62937909003129 4.90253390827929 5.62204284047019 5.32077647866253 6.55308384286419 5.4007746697071 5.58516143210859 5.24123023031373 5.32305455312462 5.71691935289648 5.46973223344267 5.3977882434321 5.25275013212627 5.83795252891673 6.87583694022566 5.02811014039547 4.78281226188741 5.07067613302827 5.21234962189672 6.24656457274911 4.80787717416237 6.34235520304301 6.70074268722119 6.91234035995189 5.9574071171032 6.42948239316049 6.07348619718548 4.95867229037637 6.04020062356771 6.25773663257334 5.42109685726099 6.06796654763686 5.67637819498606 6.38414725161382 6.20295806340215 5.41288960620769 5.70177437222799 5.37817122573191 5.20442728675562 5.41032697185503 4.88718347066629 5.67315793003608 5.41521857407662 5.41988963819127 5.80003253363573 5.66898066517042 5.85951466839614 5.48359699532056 5.72512365490906 6.78481985182375 3.60331710313577 5.92193274435503 5.18515750933885 5.81339237590267 5.74893256752702 5.60364831717465 6.16559132910321 6.10270183090203 6.07436362062241 6.10892834815965 5.29389195732568 5.78813146475851 5.64940837360167 5.3007362613416 5.42947198554766 4.76337358653014 6.5312505906829 6.03528337870499 6.20835862489035 5.73818496656432 6.3461236363787 6.01050257117381 5.43536734089686 5.20324204622069 3.94059545112726 5.62528145421547 5.05156483539776 5.42194236300182 5.62499472059294 5.14723479710709 6.67805067795947 5.39465663213329 5.56122379329412 2.59979625578436 5.88047483943089 6.35691444371186 5.51477567665686 4.60057766972549 4.61638960476809 5.25264594745884 6.11777720910291 4.9604440276711 5.40636758699889 4.38165808122808 5.13154560164487 5.74471775758714 3.77700890312273 5.71785949924806 5.44056680851399 5.808511063927 5.70943940652861 5.59092391297185 4.09872912896946 4.80601591582603 4.93552434779904 5.95784975047746 5.33837633177746 5.43605739924198 4.88225505076809 5.49070222624229 6.03401742522054 5.0182246365511 6.06038250221934 5.03400236084315 5.90439752364697 6.0992434264657 4.74580561976504 5.84602616541846 5.22349249196712 5.710640287944 6.57194261621306 4.85232439919222 5.51105570625039 5.06757800446858 4.78227312898543 4.2513258028549 5.63982595840633 4.70850937203904 4.93392178192544 4.69677678943928 5.5717322182232 4.7636564831973 5.50891518870949 5.41952327737578 5.50071598559693 5.2615018058137 4.93420445714754 5.70555067074489 5.65789435927011 5.62617755265299 6.1572801967314 5.03322529833888 5.61405487178763 5.24897195430665 5.46441141032474 5.76284859832177 5.05585308950901 6.6725875926535 5.4111335957857 5.6180177158894 5.98638497446318 3.97414549722241 4.4746343550002 5.42365153375066 5.60835352713628 7.31226044943593 4.40233788626171 4.66964406816034 5.71766432068798 4.94519506453656 5.90742026304947 5.02800192514331 5.84525236761088 5.10913852491052 5.77447221691688 5.35197341438133 7.17221453021385 5.23680592595026 5.51018145518496 4.74399541057762 6.01432785085955 8.01457248112989 6.18247905968407 5.09427843343045 5.86433763617526 4.80453729158229 6.60714300802639 5.28862522158532 5.49396849642741 5.07996564732572 4.47093325603953 5.47756233382519 4.69415097488978 4.51773985457628 4.80882801883897 5.52306307387923 5.81304956794052 5.25506603900044 6.07917291957155 5.91352381503847 5.16081108809174 7.93723088331958 6.43245512349637 5.41060829335181 6.01498885185168 5.85176778285471 6.814514103472 5.71635947049399 5.99774429266441 5.91807945898529 5.87164201538701 5.86329294715447 5.18528519147804 5.68406146510165 6.39673575503392 5.3598266934023 6.43288655854459 5.88967203206127 5.53413869568744 5.77696025443393 5.68352511427251 5.59042245246504 4.99395989226998 4.65794199557539 2.59979625578436 4.73185941640041 6.16147405109001 4.82065358428925 5.09952421119945 5.81003854922614 6.13366672304764 6.67783679638668 5.55407310417653 4.47653973438238 6.48924824687045 4.74624062279918 5.49316516071312 6.20533532725241 6.32895880921665 6.99361712669079 5.06442248541348 6.77092919875637 4.88550057376193 6.70856449377192 6.38170928256294 5.77481682090605 6.06665838348724 5.35847889626716 6.23889446815823 6.97468089505461 5.07777975200062 6.37077907088965 4.89435864368278 5.2754454423841 6.21821583783845 5.46193161403667 7.70863707560003 4.22806184159642 5.71279240752381 5.49382701499228 5.31947102604052 5.34824081341015 5.01250688051795 4.94994051125218 5.66832519039415 4.62880619040787 6.35947304925089 4.36562219065519 5.92923720930608 5.46975442471011 5.01839138866838 5.79904657217196 5.15958561750134 5.09194264203422 5.58448257435031 6.07560729508469 5.88254846886667 6.01653143822659 5.81470003213434 4.36033210604459 5.6383100963126 5.31418762602813 5.97776856887824 5.05732062186306 5.74015860041921 5.27475038416012 5.48521979067723 6.67958935412273 4.70616400223102 5.86317955426806 6.36454698967628 5.72487374940822 6.37556495252066 6.17064995199924 5.84114363642821 7.12467257782049 5.41025959650345 7.36363968804472 4.88619719627265 5.14528943166109 5.33309285555345 6.0135500777591 6.07283294011811 4.95843187937587 5.50216367358141 5.48830617564025 5.6497323558945 5.41305062482472 5.63784847407531 5.71081111732147 5.87776474742891 6.59534027135172 7.31495961758605 5.51879928423435 5.96344397413954 4.83470167237421 4.82595942352808 6.31013053220967 6.02922659749187 6.11234394852616 5.87477940316696 6.4517514710633 6.1070984095715 6.32542543344444 5.71456915440968 5.90005195733737 5.56555074105767 6.37569392964987 5.59465948815385 5.4466300609095 5.68455970442081 5.2231151742381 6.55903876991958 5.61383569611162 5.84888085757526 5.62184265877463 5.82934295672433 7.2359647880359 5.69535869509443 5.70219334353922 5.51129618986565 6.9579440590899 5.66388944208973 4.71253122537684 5.91408973916374 6.04787191769256 5.90803468786555 6.32901250980886 5.59661431967087 5.3492619941589 5.87205919141119 5.18374802559925 7.75189218988493 4.6130087313599 5.74488410579938 5.26408704383881 5.35697124318591 7.14468626934356 4.97305215518412 5.21054939581066 5.34695501629144 5.38764193696577 5.85131476842387 5.49500372771946 5.88618471789908
Manes.13G084600.v6.1 3.53645259620206 4.87749585337859 3.3403720198218 2.59979625578436 3.05314717308039 3.15536754223307 3.38466486369882 3.82956472952542 2.59979625578436 2.59979625578436 2.59979625578436 2.59979625578436 2.59979625578436 2.59979625578436 2.59979625578436 3.55542985794748 3.35405828690082 3.80123086013542 3.27626599380655 3.52689480351742 2.59979625578436 2.59979625578436 2.59979625578436 2.59979625578436 2.59979625578436 4.11052264858323 3.3913280554543 3.20900055990681 2.59979625578436 3.12942703094249 2.59979625578436 2.59979625578436 2.59979625578436 2.59979625578436 2.59979625578436 2.59979625578436 2.59979625578436 4.05445726499457 2.59979625578436 2.59979625578436 2.59979625578436 2.59979625578436 2.59979625578436 2.59979625578436 2.59979625578436 3.20086796870012 3.36040517360207 3.92288365329397 3.6503607964152 2.59979625578436 2.59979625578436 2.59979625578436 2.59979625578436 2.59979625578436 2.59979625578436 3.28257618553174 3.1130976494983 3.61347262458146 2.59979625578436 3.52567379773375 2.59979625578436 2.59979625578436 2.59979625578436 2.59979625578436 2.59979625578436 2.59979625578436 2.59979625578436 2.59979625578436 2.59979625578436 2.59979625578436 2.59979625578436 2.59979625578436 3.13708551334606 2.59979625578436 2.59979625578436 2.59979625578436 2.59979625578436 2.59979625578436 2.59979625578436 2.59979625578436 2.59979625578436 3.23212901003371 2.59979625578436 3.11095649955553 2.59979625578436 3.22543616017794 2.59979625578436 2.59979625578436 2.59979625578436 2.59979625578436 2.59979625578436 2.59979625578436 2.59979625578436 3.30794006058808 2.59979625578436 3.40126091377021 4.43398051833169 3.02061995747434 3.71548792260738 3.03824441707797 3.07907070398862 2.59979625578436 2.59979625578436 2.59979625578436 2.59979625578436 2.59979625578436 3.72290173601887 3.41112097857933 3.60369213990576 3.6394512499023 3.09842035462182 3.16467000805317 2.59979625578436 4.41749325203936 2.59979625578436 2.59979625578436 3.96159561599773 3.30063053759635 3.58385032575014 3.74712202708874 3.43756941520291 3.35765264354746 3.09809346900321 3.3030517261556 3.34493637438906 2.59979625578436 2.59979625578436 2.59979625578436 2.59979625578436 3.37130380600997 3.19609879642221 2.59979625578436 2.59979625578436 2.59979625578436 2.59979625578436 2.59979625578436 3.23404875933684 3.08196755351891 3.32763914543774 3.38823800246194 2.59979625578436 2.59979625578436 2.59979625578436 2.59979625578436 2.59979625578436 2.59979625578436 3.39788747209717 3.38277700222404 3.53360745109231 2.59979625578436 2.59979625578436 3.58821161658991 3.09669850574795 3.458446002092 3.18288021682041 3.41052235213113 3.13846362547094 3.33759702162212 3.53781329340431 2.59979625578436 3.17503269450207 3.65998495327592 3.13501077494869 3.90727234123115 3.39695909782473 2.59979625578436 2.59979625578436 3.07465554562221 2.59979625578436 2.59979625578436 2.59979625578436 3.65507811070983 3.75268355076772 3.39684887833031 2.59979625578436 3.25431612115486 3.16417745732558 3.11361203837832 3.85850709734438 2.59979625578436 4.20697763614672 2.59979625578436 2.59979625578436 3.62449439830634 2.59979625578436 2.59979625578436 2.59979625578436 2.59979625578436 2.59979625578436 2.59979625578436 2.59979625578436 3.037160815614 3.24239127858813 3.04160865887499 2.95967134658604 3.00601590298794 2.59979625578436 2.59979625578436 2.59979625578436 3.98370945261036 3.0979139950087 2.59979625578436 2.59979625578436 2.59979625578436 2.59979625578436 2.59979625578436 2.59979625578436 2.59979625578436 2.59979625578436 2.59979625578436 2.59979625578436 2.59979625578436 2.59979625578436 2.59979625578436 2.59979625578436 2.59979625578436 2.59979625578436 2.59979625578436 2.59979625578436 3.4427930809436 2.59979625578436 2.59979625578436 2.59979625578436 2.59979625578436 3.2650180229635 3.16305146276653 2.59979625578436 2.59979625578436 2.59979625578436 3.36755256724442 3.34176463353204 3.40474794282282 2.59979625578436 2.59979625578436 2.59979625578436 2.59979625578436 2.59979625578436 2.59979625578436 2.59979625578436 2.59979625578436 2.59979625578436 2.59979625578436 2.59979625578436 2.59979625578436 2.59979625578436 2.59979625578436 2.59979625578436 2.59979625578436 2.59979625578436 2.59979625578436 2.59979625578436 2.59979625578436 2.59979625578436 2.59979625578436 2.59979625578436 2.59979625578436 2.59979625578436 2.59979625578436 2.59979625578436 2.59979625578436 2.59979625578436 2.59979625578436 3.76766519734335 3.76378988163664 3.91481946228665 3.72918927219567 3.06640245947418 2.59979625578436 2.59979625578436 3.0751254337643 2.59979625578436 2.59979625578436 2.59979625578436 2.59979625578436 2.59979625578436 2.59979625578436 2.59979625578436 2.59979625578436 2.59979625578436 3.23672803855937 3.30262129821875 3.13480110438984 2.59979625578436 3.09839870207427 2.59979625578436 3.70267332929628 2.59979625578436 3.08773589500831 3.10157727781174 2.59979625578436 3.17749061347233 2.59979625578436 2.59979625578436 2.59979625578436 2.59979625578436 2.59979625578436 2.59979625578436 2.59979625578436 2.59979625578436 2.59979625578436 3.38877233985551 2.59979625578436 3.27020841900006 3.21057785747254 2.59979625578436 3.20991460941355 2.59979625578436 2.59979625578436 2.59979625578436 2.59979625578436 2.59979625578436 2.59979625578436 3.32957983186862 2.59979625578436 2.59979625578436 2.59979625578436 2.59979625578436 2.59979625578436 2.59979625578436 2.59979625578436 2.59979625578436 2.59979625578436 2.59979625578436 3.48210799648643 2.59979625578436 3.97279742739903 2.59979625578436 3.2878030887128 2.59979625578436 3.16658773388875 2.59979625578436 2.59979625578436 2.59979625578436 2.59979625578436 2.59979625578436 2.59979625578436 3.2672277472172 2.59979625578436 2.59979625578436 3.09304328024829 3.14215221956444 2.59979625578436 2.59979625578436 2.59979625578436 3.17283095979864 3.36370173476972 3.29842715226595 2.59979625578436 2.59979625578436 3.06601140229909 2.59979625578436 2.59979625578436 2.59979625578436 3.20704156102309 2.59979625578436 3.28404026497614 2.59979625578436 2.59979625578436 2.59979625578436 2.59979625578436 2.59979625578436 2.59979625578436 2.59979625578436 3.44044597459969 3.03225364507438 2.59979625578436 3.11937986360436 2.59979625578436 3.38416193941179 2.59979625578436 3.86386906578086 2.59979625578436 2.59979625578436 2.59979625578436 2.59979625578436 2.59979625578436 2.59979625578436 2.59979625578436 2.59979625578436 3.09522200693535 2.59979625578436 3.15073138801272 2.59979625578436 2.59979625578436 2.59979625578436 2.59979625578436 3.19947538049542 3.33065454872683 2.59979625578436 2.59979625578436 2.59979625578436 2.59979625578436 2.59979625578436 2.59979625578436 2.59979625578436 2.59979625578436 2.59979625578436 2.59979625578436 2.59979625578436 2.59979625578436 3.08059389465736 3.37221118168512 3.29247100215013 2.59979625578436 2.59979625578436 2.59979625578436 2.59979625578436 2.59979625578436 2.59979625578436 2.59979625578436 2.59979625578436 2.59979625578436 2.59979625578436 2.59979625578436 2.59979625578436 2.59979625578436 2.59979625578436 2.59979625578436 2.59979625578436 2.59979625578436 2.59979625578436 2.59979625578436 2.59979625578436 2.59979625578436 3.04948717202689 3.12630467899536 3.45109885259742 3.2415469443954 2.59979625578436 2.59979625578436 2.59979625578436 2.59979625578436 2.59979625578436 2.59979625578436 2.59979625578436 2.59979625578436 2.59979625578436 2.59979625578436 2.59979625578436 2.59979625578436 2.59979625578436 2.59979625578436 2.59979625578436 2.59979625578436 2.59979625578436 2.59979625578436 3.53345212500998 2.59979625578436 2.59979625578436 3.41665666789317 3.07216302101005 2.59979625578436 3.95921013793177 2.59979625578436 2.59979625578436 2.59979625578436 2.59979625578436 2.59979625578436 3.07142817417063 2.59979625578436 3.65809315207231 2.59979625578436 3.32869152579516 3.10730057077166 2.59979625578436 2.59979625578436 2.59979625578436 2.59979625578436 2.59979625578436 2.59979625578436 3.19855137885276 2.59979625578436 3.18485473878746 2.59979625578436 2.59979625578436 3.44353124367574 3.04596543434785 3.94059545112726 2.59979625578436 2.59979625578436 3.41253877880521 2.59979625578436 3.13368629208698 2.59979625578436 2.59979625578436 2.59979625578436 2.59979625578436 3.58897033024779 3.25651977128008 3.48331719498716 2.59979625578436 2.59979625578436 2.59979625578436 2.59979625578436 2.59979625578436 2.59979625578436 2.59979625578436 2.59979625578436 2.59979625578436 2.59979625578436 2.59979625578436 2.59979625578436 3.11976522407249 2.59979625578436 3.12701290025836 2.59979625578436 2.59979625578436 2.59979625578436 2.59979625578436 2.59979625578436 3.11486485550114 3.63191729296878 3.11545540883735 3.52325764568153 2.59979625578436 2.59979625578436 2.59979625578436 2.59979625578436 2.59979625578436 2.59979625578436 2.59979625578436 2.59979625578436 2.59979625578436 2.59979625578436 2.59979625578436 2.59979625578436 2.59979625578436 2.59979625578436 2.59979625578436 2.59979625578436 2.59979625578436 2.59979625578436 2.59979625578436 2.59979625578436 2.59979625578436 2.59979625578436 2.59979625578436 2.59979625578436 2.59979625578436 2.59979625578436 3.48037588270895 2.59979625578436 3.33697494199146 2.59979625578436 2.59979625578436 3.41331573344294 2.59979625578436 3.10937730926642 3.27177532694313 2.59979625578436 2.59979625578436 2.59979625578436 2.59979625578436 2.59979625578436 2.59979625578436 2.59979625578436 2.59979625578436 2.59979625578436 2.59979625578436 2.59979625578436 2.59979625578436 2.59979625578436 3.04387460395187 2.59979625578436 2.59979625578436 3.32593040474478 2.59979625578436 3.11225860773288 2.59979625578436 2.59979625578436 2.59979625578436 3.74577657031403 2.59979625578436 2.59979625578436 3.34167827884767 2.59979625578436 2.59979625578436 2.59979625578436 2.59979625578436 2.59979625578436 2.59979625578436 2.59979625578436 2.59979625578436 2.59979625578436 2.59979625578436 2.59979625578436 2.59979625578436 2.59979625578436 2.59979625578436 3.19337031441694 3.25879465846468 3.22155548070353 3.54082805027927 3.75685344036857 3.27005780046848 2.59979625578436 3.39636938341973 2.59979625578436 3.33826151136271 3.3217847703779 3.15066378465705 2.59979625578436 2.59979625578436 2.59979625578436 2.59979625578436 2.59979625578436 3.83308018553565 2.59979625578436 3.48513351680472 3.23274696978057 2.59979625578436 2.59979625578436 3.36272800854502 3.92134774835942 3.22347444536885 3.14332354224269 2.59979625578436 2.59979625578436 2.59979625578436 2.59979625578436 2.59979625578436 2.59979625578436 3.0945433916009 2.59979625578436 2.59979625578436 2.59979625578436 3.30409561387671 2.59979625578436 3.18330204680804 2.59979625578436 2.59979625578436 2.59979625578436 2.59979625578436 2.59979625578436 2.59979625578436 2.59979625578436 2.59979625578436 2.59979625578436 2.59979625578436 2.59979625578436 3.170552578228 2.59979625578436 2.59979625578436 2.59979625578436 3.13258002656255 2.59979625578436 3.81894487985072 2.59979625578436 2.59979625578436 2.59979625578436 2.59979625578436 2.59979625578436 3.06980125949796 3.1277135856963 3.44859642076762 2.59979625578436 2.59979625578436 2.59979625578436 2.59979625578436 2.59979625578436 3.11790825992549 2.59979625578436 2.59979625578436 3.0324307448167 3.18649476359596 3.03183288177952 3.09477353892355 2.59979625578436 4.13342887038149 3.45993785358775 2.59979625578436 2.59979625578436 3.18764437601324 2.59979625578436 2.59979625578436 2.59979625578436 2.59979625578436 2.59979625578436 2.59979625578436 2.59979625578436 2.59979625578436 2.59979625578436 3.41790356109809 2.59979625578436 2.59979625578436 3.14315768447763 2.59979625578436 3.23817512837546 2.59979625578436 2.59979625578436 2.59979625578436 2.59979625578436 2.59979625578436 2.59979625578436 3.14301693326046 2.59979625578436 2.59979625578436 2.59979625578436 3.32449490963803 4.08931891774608 3.12901589028519 2.59979625578436 2.59979625578436 2.59979625578436 2.59979625578436 2.59979625578436 2.59979625578436 2.59979625578436 2.59979625578436 2.59979625578436 2.59979625578436 2.59979625578436 2.59979625578436 2.59979625578436 2.59979625578436 2.59979625578436 2.59979625578436 2.59979625578436 2.59979625578436 2.59979625578436 3.12751666884428 3.53538582533427 2.59979625578436 2.59979625578436 2.59979625578436 2.59979625578436 2.59979625578436 3.16483281905453 2.59979625578436 2.59979625578436 2.59979625578436 2.59979625578436 2.59979625578436 2.59979625578436 2.59979625578436 2.59979625578436 3.11287055727565 2.59979625578436 2.59979625578436 3.28340384350047 2.59979625578436 3.55618799594527 2.59979625578436 2.59979625578436 2.59979625578436 2.59979625578436 2.59979625578436 3.78028546879817 2.59979625578436 2.59979625578436 2.59979625578436 2.59979625578436 2.59979625578436 2.59979625578436 3.12984163088293 2.59979625578436 3.10496040724535 2.59979625578436
Manes.13G084700.v6.1 2.59979625578436 3.70064765159346 2.59979625578436 2.59979625578436 2.59979625578436 2.59979625578436 2.59979625578436 2.59979625578436 3.23690244174881 3.263295019147 2.59979625578436 2.59979625578436 2.59979625578436 2.59979625578436 2.59979625578436 2.59979625578436 2.59979625578436 2.59979625578436 2.59979625578436 2.59979625578436 3.2129912889402 2.59979625578436 3.13138655775315 2.59979625578436 2.59979625578436 2.59979625578436 2.59979625578436 2.59979625578436 2.59979625578436 2.59979625578436 2.59979625578436 2.59979625578436 2.59979625578436 2.59979625578436 2.59979625578436 2.59979625578436 2.59979625578436 2.59979625578436 2.59979625578436 3.15137780479602 2.59979625578436 3.04922317902088 3.18911703177846 2.59979625578436 2.59979625578436 2.59979625578436 2.59979625578436 2.59979625578436 2.59979625578436 2.59979625578436 2.59979625578436 2.59979625578436 2.59979625578436 3.24874933285914 3.30273000440967 2.59979625578436 2.59979625578436 2.59979625578436 2.59979625578436 2.59979625578436 2.59979625578436 2.59979625578436 2.59979625578436 2.59979625578436 2.59979625578436 2.59979625578436 2.59979625578436 2.59979625578436 2.59979625578436 2.59979625578436 2.59979625578436 2.59979625578436 2.59979625578436 2.59979625578436 2.59979625578436 2.59979625578436 2.59979625578436 3.06039705082243 2.59979625578436 2.59979625578436 2.59979625578436 2.59979625578436 2.59979625578436 2.59979625578436 3.30853211464194 2.59979625578436 2.59979625578436 2.59979625578436 3.01907165093939 2.59979625578436 2.59979625578436 2.59979625578436 2.59979625578436 2.59979625578436 2.59979625578436 3.57536345356011 2.59979625578436 2.59979625578436 2.59979625578436 2.59979625578436 2.59979625578436 3.31557217321446 3.10904969198695 2.59979625578436 2.59979625578436 2.59979625578436 2.59979625578436 2.59979625578436 2.59979625578436 2.59979625578436 2.59979625578436 2.59979625578436 2.59979625578436 2.59979625578436 2.59979625578436 2.59979625578436 2.59979625578436 2.59979625578436 2.59979625578436 2.59979625578436 2.59979625578436 2.59979625578436 2.59979625578436 2.59979625578436 2.59979625578436 2.59979625578436 2.59979625578436 2.59979625578436 2.59979625578436 3.14854429515482 2.59979625578436 2.59979625578436 2.59979625578436 2.59979625578436 3.95739301312775 2.59979625578436 3.23404875933684 2.59979625578436 2.59979625578436 2.59979625578436 2.59979625578436 2.59979625578436 2.59979625578436 2.59979625578436 2.59979625578436 2.59979625578436 2.59979625578436 2.59979625578436 2.59979625578436 2.59979625578436 2.59979625578436 2.59979625578436 2.59979625578436 2.59979625578436 2.59979625578436 2.59979625578436 2.59979625578436 2.59979625578436 2.59979625578436 2.59979625578436 2.59979625578436 2.59979625578436 2.59979625578436 2.59979625578436 2.59979625578436 2.59979625578436 2.59979625578436 2.59979625578436 2.59979625578436 2.59979625578436 2.59979625578436 2.59979625578436 2.59979625578436 2.59979625578436 2.59979625578436 2.59979625578436 2.59979625578436 2.59979625578436 2.59979625578436 2.59979625578436 2.59979625578436 2.59979625578436 2.59979625578436 2.59979625578436 2.59979625578436 2.59979625578436 2.59979625578436 2.59979625578436 2.59979625578436 3.21065778610885 2.59979625578436 2.59979625578436 2.59979625578436 2.59979625578436 2.59979625578436 2.59979625578436 2.59979625578436 2.59979625578436 2.59979625578436 2.59979625578436 3.0979139950087 2.59979625578436 3.16689536194367 2.59979625578436 3.32619170863699 2.59979625578436 2.59979625578436 3.22829425332205 2.59979625578436 2.59979625578436 2.59979625578436 2.59979625578436 2.59979625578436 2.59979625578436 2.59979625578436 3.00967619553112 2.59979625578436 2.59979625578436 2.59979625578436 2.59979625578436 2.59979625578436 2.59979625578436 2.59979625578436 2.59979625578436 2.59979625578436 3.82970366029775 2.59979625578436 2.59979625578436 2.59979625578436 2.59979625578436 2.59979625578436 2.59979625578436 2.59979625578436 2.59979625578436 3.35832488643014 2.59979625578436 2.59979625578436 2.59979625578436 2.59979625578436 2.59979625578436 2.59979625578436 3.1852947067468 2.59979625578436 3.26876126171489 2.59979625578436 3.34894100460763 3.17150791081674 2.59979625578436 2.59979625578436 2.59979625578436 2.59979625578436 3.23218886600296 2.59979625578436 2.59979625578436 2.59979625578436 3.11671905717742 2.59979625578436 2.59979625578436 2.59979625578436 3.40954712367928 3.23544690453558 2.59979625578436 2.59979625578436 2.59979625578436 2.59979625578436 2.59979625578436 2.59979625578436 2.59979625578436 2.59979625578436 2.59979625578436 2.59979625578436 2.59979625578436 2.59979625578436 3.49534980656046 2.59979625578436 2.59979625578436 2.59979625578436 2.59979625578436 2.59979625578436 2.59979625578436 2.59979625578436 2.59979625578436 2.59979625578436 2.59979625578436 2.59979625578436 3.02532496867072 2.59979625578436 3.2866359024642 3.10157727781174 2.59979625578436 2.59979625578436 2.59979625578436 2.59979625578436 2.59979625578436 2.59979625578436 2.59979625578436 2.59979625578436 2.59979625578436 2.59979625578436 2.59979625578436 2.59979625578436 3.12883395539949 2.59979625578436 2.59979625578436 2.59979625578436 2.59979625578436 2.59979625578436 2.59979625578436 2.59979625578436 2.59979625578436 2.59979625578436 2.59979625578436 2.59979625578436 2.59979625578436 2.59979625578436 2.59979625578436 3.18526268121318 2.59979625578436 2.59979625578436 2.59979625578436 3.19446987617811 2.59979625578436 3.41312046559163 3.11444189945037 3.08982373625139 2.59979625578436 2.59979625578436 2.59979625578436 2.59979625578436 2.59979625578436 2.59979625578436 2.59979625578436 2.59979625578436 2.59979625578436 2.59979625578436 2.59979625578436 2.59979625578436 3.15767287045227 2.59979625578436 2.59979625578436 2.59979625578436 2.59979625578436 2.59979625578436 2.59979625578436 2.59979625578436 2.59979625578436 2.59979625578436 2.59979625578436 2.59979625578436 2.59979625578436 3.25721121744889 2.59979625578436 3.55707684656612 2.59979625578436 2.59979625578436 3.08587502403935 2.59979625578436 3.06075262526231 2.59979625578436 2.59979625578436 2.59979625578436 2.59979625578436 2.59979625578436 3.19836810956745 2.59979625578436 2.59979625578436 2.59979625578436 2.59979625578436 2.59979625578436 2.59979625578436 2.59979625578436 2.59979625578436 2.59979625578436 2.59979625578436 3.35883779744775 2.59979625578436 3.00618426518796 2.59979625578436 2.59979625578436 3.687134314737 2.59979625578436 2.59979625578436 2.59979625578436 2.59979625578436 2.59979625578436 2.59979625578436 2.59979625578436 2.59979625578436 3.07415123844217 2.59979625578436 2.59979625578436 2.59979625578436 2.59979625578436 2.59979625578436 3.15110900783788 2.59979625578436 2.59979625578436 2.59979625578436 2.59979625578436 2.59979625578436 2.59979625578436 2.59979625578436 2.59979625578436 2.59979625578436 2.59979625578436 2.59979625578436 2.59979625578436 2.59979625578436 2.59979625578436 2.59979625578436 2.59979625578436 2.59979625578436 2.59979625578436 2.59979625578436 2.59979625578436 2.59979625578436 3.29886172274126 2.59979625578436 2.59979625578436 2.59979625578436 2.59979625578436 2.59979625578436 2.59979625578436 2.59979625578436 2.59979625578436 2.59979625578436 2.59979625578436 2.59979625578436 2.59979625578436 2.59979625578436 2.59979625578436 2.59979625578436 3.07202167120568 2.59979625578436 3.58226589904918 2.59979625578436 3.08920714372086 2.59979625578436 2.59979625578436 2.59979625578436 2.59979625578436 2.59979625578436 2.59979625578436 3.19302232415317 2.59979625578436 2.59979625578436 2.59979625578436 3.78379361415949 2.59979625578436 3.0755768791799 2.59979625578436 2.59979625578436 2.59979625578436 3.05578649445254 2.59979625578436 2.59979625578436 2.59979625578436 2.59979625578436 3.26388014084464 2.59979625578436 2.59979625578436 2.59979625578436 2.59979625578436 2.59979625578436 2.59979625578436 2.59979625578436 3.1089290264677 2.59979625578436 2.59979625578436 3.00594591942254 2.59979625578436 2.59979625578436 2.59979625578436 2.59979625578436 2.59979625578436 2.59979625578436 2.59979625578436 2.59979625578436 2.59979625578436 2.59979625578436 3.1782393393218 2.59979625578436 2.59979625578436 2.59979625578436 2.59979625578436 2.59979625578436 2.59979625578436 2.59979625578436 2.59979625578436 2.59979625578436 3.1553627006671 2.59979625578436 2.59979625578436 3.13327665589051 3.36713490980945 2.59979625578436 2.59979625578436 2.59979625578436 2.59979625578436 2.59979625578436 2.59979625578436 2.59979625578436 2.59979625578436 2.59979625578436 2.59979625578436 2.59979625578436 2.59979625578436 2.59979625578436 2.59979625578436 2.59979625578436 2.59979625578436 2.59979625578436 2.59979625578436 3.52325764568153 2.59979625578436 2.59979625578436 2.59979625578436 2.59979625578436 2.59979625578436 2.59979625578436 2.59979625578436 2.59979625578436 3.03997188674666 2.59979625578436 2.59979625578436 2.59979625578436 2.59979625578436 2.59979625578436 2.59979625578436 3.43317001835428 2.59979625578436 2.59979625578436 2.59979625578436 2.59979625578436 2.59979625578436 2.59979625578436 2.59979625578436 2.59979625578436 2.59979625578436 2.59979625578436 2.59979625578436 2.59979625578436 2.59979625578436 2.59979625578436 2.59979625578436 2.59979625578436 2.59979625578436 2.59979625578436 3.91040234522286 2.59979625578436 2.59979625578436 2.59979625578436 2.59979625578436 2.59979625578436 3.2328387430116 2.59979625578436 2.59979625578436 3.1664216170609 2.59979625578436 3.07812638981679 2.59979625578436 2.59979625578436 2.59979625578436 2.59979625578436 2.59979625578436 2.59979625578436 2.59979625578436 2.59979625578436 2.59979625578436 2.59979625578436 2.59979625578436 2.59979625578436 2.59979625578436 2.59979625578436 2.59979625578436 2.59979625578436 2.59979625578436 3.36204250988082 3.52338752856881 2.59979625578436 2.59979625578436 2.59979625578436 2.59979625578436 2.59979625578436 2.59979625578436 2.59979625578436 2.59979625578436 2.59979625578436 2.59979625578436 2.59979625578436 2.59979625578436 2.59979625578436 2.59979625578436 2.59979625578436 2.59979625578436 2.59979625578436 2.59979625578436 2.59979625578436 2.59979625578436 2.59979625578436 2.59979625578436 2.59979625578436 2.59979625578436 2.59979625578436 2.59979625578436 2.59979625578436 2.59979625578436 2.59979625578436 2.59979625578436 2.59979625578436 2.59979625578436 2.59979625578436 2.59979625578436 2.59979625578436 2.59979625578436 2.59979625578436 2.59979625578436 2.59979625578436 3.0640794104873 2.59979625578436 2.59979625578436 2.59979625578436 2.59979625578436 2.59979625578436 2.59979625578436 3.22322736688131 2.59979625578436 2.59979625578436 2.59979625578436 2.59979625578436 2.59979625578436 2.59979625578436 2.59979625578436 2.59979625578436 2.59979625578436 2.59979625578436 2.59979625578436 2.59979625578436 2.59979625578436 2.59979625578436 2.59979625578436 2.59979625578436 2.59979625578436 2.59979625578436 2.59979625578436 2.59979625578436 2.59979625578436 2.59979625578436 2.59979625578436 3.7341416335537 2.59979625578436 2.59979625578436 2.59979625578436 2.59979625578436 2.59979625578436 2.59979625578436 3.41695097319566 2.59979625578436 2.59979625578436 3.33322949980246 3.32868425701424 2.59979625578436 2.59979625578436 2.59979625578436 2.59979625578436 2.59979625578436 2.59979625578436 2.59979625578436 2.59979625578436 3.14857604664619 2.59979625578436 2.59979625578436 2.59979625578436 3.05549889512908 2.59979625578436 2.59979625578436 3.08638207118581 3.62172014672093 2.59979625578436 2.59979625578436 2.59979625578436 2.59979625578436 2.59979625578436 3.93812031678581 2.59979625578436 2.59979625578436 2.59979625578436 2.59979625578436 2.59979625578436 2.59979625578436 2.59979625578436 3.5405384840355 4.02325558256586 2.59979625578436 2.59979625578436 2.59979625578436 3.17004009026973 2.59979625578436 2.59979625578436 2.59979625578436 2.59979625578436 3.059035661787 3.13790827944038 2.59979625578436 2.59979625578436 2.59979625578436 2.59979625578436 2.59979625578436 2.59979625578436 2.59979625578436 3.22256664660478 2.59979625578436 2.59979625578436 2.59979625578436 2.59979625578436 2.59979625578436 2.59979625578436 2.59979625578436 2.59979625578436 2.59979625578436 2.59979625578436 3.07369795760033 2.59979625578436 2.59979625578436 2.59979625578436 2.59979625578436 2.59979625578436 2.59979625578436 2.59979625578436 2.59979625578436 2.59979625578436 3.54449289306235 3.1359058019152 3.0410586930376 2.59979625578436 2.59979625578436 2.59979625578436 2.59979625578436 2.59979625578436 2.59979625578436 2.59979625578436 2.59979625578436 2.59979625578436 2.59979625578436 2.59979625578436 2.59979625578436 3.22438648604129 2.59979625578436 3.03967187552959 2.59979625578436 2.59979625578436 2.59979625578436 2.59979625578436 2.59979625578436 2.59979625578436 2.59979625578436 3.59541879055473 2.59979625578436
Manes.13G084800.v6.1 13.3805989491192 12.3782835749246 13.5001212077722 9.79106926307607 9.47365254347339 13.0286435636445 12.3747046546315 12.1818925252131 9.89252307184808 11.836365963578 13.4076103981913 12.587965668104 12.4211726184486 9.71945777851642 12.6324437224282 12.3683098758062 11.5538278891545 11.1254160035507 10.1549301399534 11.0237952181901 12.0648884890881 11.0003942006606 12.144614438761 9.9465407164249 12.685239845248 13.3165269403868 11.3986292807414 9.67284364531829 10.123422005932 11.2381237471598 12.1893850000515 11.3524803221666 11.9599778565607 10.4851445781998 11.2205998968232 13.5774733263948 12.3405096311777 11.9050634888708 12.1666589072719 11.8087139764056 12.6554691178126 11.4395851111055 12.6016045624319 9.27658912168239 9.16556600515528 12.9017460513731 11.0004011217696 11.0192696718894 9.51521921646609 7.83825695065161 12.629989944749 10.6482795416051 12.5726630908873 10.9278264022226 8.85382003461855 13.0295962958015 11.0381572794342 12.1300511323034 11.1062850261219 8.97917590424487 13.7592118245203 11.3594335325607 12.781427339777 11.7310634159932 11.9695999868799 13.3679824031201 12.1672363928596 12.1295828922215 10.8061277422156 10.2877665043748 12.975849286293 12.0286657553806 12.9373637590634 11.8388204563833 10.5612853977938 12.308684255793 11.3230654387581 11.8596141722796 9.41882418470077 11.914432769432 12.8434836361264 11.1781705796697 11.1826551292011 9.58639243738798 8.97477963727555 12.8962781756062 12.067826365516 11.7474157715941 10.0319315176395 8.87784594159327 13.1193694518778 11.6760357499979 10.5965181888109 10.8661368280583 11.1960546047414 10.0911994915824 14.0002243011538 12.4813689687157 13.534190889077 10.1504720642249 7.13775492863236 13.3531470786813 12.8482275234744 13.6556609257445 12.1148950625707 10.3112770938 13.2308856254022 12.7044503089985 12.6611748599791 8.42615492305992 8.66877765927775 13.9230142856773 12.6356772246193 15.1502549035136 11.2684250122377 11.3306514571043 13.6117211197594 11.6817342102499 11.9231601459407 9.95104114829026 10.9160190556477 11.7288809096981 10.3824527780525 12.1489891668013 10.1090910516221 7.76718713283634 13.4011408826779 12.187525188477 13.2043017603519 10.5565249179972 11.8945852777696 12.0004100881881 12.6547056189311 12.639654521157 9.32563259052473 10.6105522724828 12.5484014558562 11.5830044651987 12.0212547089923 9.57349420537092 9.51197983833385 11.6639102622007 11.5080149263022 11.6372173193734 11.4780183529638 9.80725114043467 13.1076147999562 11.4672097915969 12.2081294853047 10.4066988910174 8.47068285675983 12.290586497962 11.7149642188348 12.8136633211322 11.2051373348783 10.578620348429 11.2603520013591 10.9845009606808 11.5935450412158 8.97894094762555 8.77743411162415 14.029744791165 12.2483635001408 13.0420354961761 8.76926894116057 7.96358084094714 12.4818724580502 10.777251522854 11.8664984241195 10.3171044886302 9.26553223321821 12.1694378423247 12.4110783617571 12.7126920933235 12.0477111170394 11.3732997439585 13.9216032607388 11.6690800380577 13.5134351769369 11.0124299358619 10.3311245016678 12.5849366316493 10.9615887627339 12.6132260866414 10.0776618772636 9.01811596112357 12.0470212398972 11.7774359138894 13.614010937494 11.4304736765116 12.1628515600709 12.4408557247667 12.6337555902527 11.2576201658832 11.7236962213707 8.57973480004178 8.03247490875893 12.1956594642712 10.8460207980709 11.6516409490062 9.52804088996248 11.1262960795545 11.514170921451 11.0806641357054 11.803071748484 8.76643089364708 7.58895485455318 9.79170102215832 7.8106343972323 10.4312687601478 7.38072488228118 6.90625521095342 10.5101046448408 10.393542980766 10.4136741097 10.9520523853095 11.8398351472813 12.2674751378331 10.7401988836191 10.8919968343453 8.28433997193773 7.48255568669276 11.7370551215707 10.4731165292845 10.7165904658548 8.57972550355087 11.6320969051184 11.9439002669437 11.5369710122817 12.4604082255626 9.99139827986559 11.2287964367241 13.0580662378815 11.0134130788503 11.1366910564739 9.17741678800517 7.87771402624317 11.1115228120909 10.4318590158436 10.4719178065295 8.11420483124355 8.55232499835483 11.1346489622936 11.0533918582922 9.58314197190147 8.78674464484251 7.55788973635726 11.5506946679276 9.92757222364192 10.2547108272276 9.1436711952635 8.42378391499172 11.534308893834 10.242907877876 10.4289201747941 10.1796086679951 10.4970608512724 11.1755316121653 9.64592859960376 9.58275435808269 8.026490713934 8.88797073747023 12.1832764675367 8.73519930939928 10.7210561205329 9.12940800425541 7.93174868022971 12.0316401078452 9.21243673696444 9.97649909448798 8.32601242705473 8.99419859665328 11.5295101182281 10.5724417182406 10.7123803881541 8.88496425952456 8.80332088625258 9.816885857121 10.8630643400337 12.5044514296444 12.3672995587563 9.6493336170787 9.14806544269001 11.0605598777787 9.73682599081963 12.066941346397 9.28804833714915 7.88684427558533 11.5372840877627 10.9201885973325 12.6369966865238 9.98868097611487 8.52347750689868 11.4163524625412 10.3167014322692 11.6689712590354 8.03402083851385 8.58176404136857 10.5362121991485 8.51035710397942 9.38673240872921 8.71735163173737 7.51188048764288 12.1206570364816 10.0763133033133 11.0598977151003 9.1075347393102 8.80224465751588 11.9724907894606 10.5005559393617 9.43524516768933 8.74907992211742 8.54621397443916 12.3871074723382 11.9989315192105 12.0230243706575 9.89377856523902 8.50077578163922 11.2122838846687 11.4237866315965 11.1803788905064 9.23352697528885 10.4127787104312 10.5822783054847 10.4339886684218 12.0904045534218 9.22742258501871 12.0886533432895 12.0093322847999 11.5083737117573 10.574568174637 10.9976450231184 10.6450347552679 10.9201710074349 11.6051460660012 10.7992084667352 10.2603343720096 8.83371067423281 11.8792614768429 11.0153779466683 10.9555978603501 10.3961202854868 9.47921403512096 12.0903784861069 10.3634370596927 10.9376828494157 8.30566788766852 7.73808913124722 11.091366302208 10.4108967190421 11.2776289939997 9.27394458459334 8.49888262113152 11.9186970393352 9.7073638259897 10.5347244097148 9.21284114571361 10.3943274354104 10.6938302420705 10.2984328549674 10.0577757435341 9.03794166225702 9.97298139006377 11.0845413964998 9.2388924939514 10.6941908666345 8.9428644365296 9.01141328021074 12.090681002682 10.8660790664952 11.1052641030041 9.76621336641342 9.53391349595711 10.1984044177954 11.2146501657214 10.8179527783335 11.4025498154405 8.45634428658651 10.1277889773512 11.5766157840114 9.11827096178116 11.2706756257079 9.82260523195125 7.67596314754807 10.7458770163467 8.5848130785473 10.1034742379137 8.40349700421276 9.22069628097441 11.9522442953512 9.56848999040668 10.2710744517189 9.51654984754259 9.73006312483304 11.6668490920208 10.1404151848212 12.2004641569521 9.33729608477082 11.1748671821248 11.2333472844043 11.1342713269562 10.5238045612056 9.83569193586682 9.56695321383284 11.5940703435448 9.9992081417053 10.5604308045693 8.04883510432455 6.39236851586351 11.9660176596408 11.4981696943222 11.6438193515581 7.95248360203869 9.34837354285774 12.2030910889772 10.9644794115125 10.0811053082296 8.28216597156729 8.6186909567926 11.105633447499 10.5982831697008 10.8672686109373 9.27824474323408 9.60313456461367 12.0252845566913 10.0005649031123 10.9261565717182 7.67243198334171 9.23783406977223 11.9201529916089 11.3158259337969 11.2460651179383 8.94939100703502 8.45275667765406 12.2671440421936 10.8672752422471 10.9892713764957 7.35187132661631 6.38838486093857 10.8009824248021 11.5854293475981 11.2698436693859 7.97554277241801 7.8207890823367 11.8284535725952 12.1473820137999 13.1833339662591 9.01149053601989 10.2778793632517 12.5111182009161 12.4125095937085 12.4533549642383 6.49979269128663 10.1360980247022 11.0432526712283 11.4267445517602 11.8379475786392 9.01973085986484 7.58749596463497 12.7999717475398 11.3959590282187 9.94407412828975 10.7220367565258 8.34779125252665 11.9098234534192 11.1444092476328 11.45645743323 8.39099361824107 7.90746968740831 10.8021495047648 12.1489183156972 10.3797921924035 11.9805521144425 9.31325234933814 7.1211340709878 11.9416236746019 10.3708182241199 10.6622394213618 9.47402458362246 8.52770250872986 12.7926845166623 10.9956145917079 12.0742072227962 7.08415841602199 8.41049386045845 11.6022199577943 10.7583677759129 10.8955717064716 7.73194161626264 9.99968091704652 11.3420457532607 10.095799711036 11.4201205146264 9.68734446135702 10.3206307283789 11.7838214200337 12.0888212068089 11.4948875876439 8.04503983770979 9.03309566298539 10.4998106838299 9.81162984991547 8.51039112977713 7.44349683472197 8.58988275628957 12.3568180694971 10.8302961221518 12.1394280268058 9.53260039586788 5.42226691255993 11.9574065201487 11.3020732278894 11.7385089256387 8.25242770557525 9.48777676240293 10.7705043619309 11.0321020796006 10.1955481303527 9.59328905891163 8.32325127654582 10.1060216804745 9.62463821255575 10.6163465239721 7.52358005296373 8.98613390589249 10.4769351697812 11.3593144370791 11.3038532640318 7.81918617775457 6.64590565938137 12.9227789907241 9.97248666568469 10.3367768944095 10.2277234269122 10.1102539217452 11.592010432456 9.31900844898474 10.5705269122283 6.68841653314369 8.1377771007969 12.0153571549132 10.6287440362038 12.2392006860106 10.3728721252695 10.3671142677245 12.5433676022788 10.4776840335786 11.7909441332183 7.88837562170811 8.55644530369351 11.0666288815255 11.2620555822113 12.0836504847815 8.31982939800472 10.6662971359237 12.2621298718046 10.3100686723164 11.8369598603716 8.26536944753209 9.39188850162487 11.8718961909988 10.4056993630446 12.1737588189275 10.9593195991518 10.1608219562462 12.3103339153028 12.3516771294639 11.0334148230529 11.5736031463891 9.14580497376224 10.5681797022881 12.9588979115355 11.5489869254659 11.7492909011054 10.2773836995189 7.48066596300335 13.2314056627516 11.7589060622316 12.9344288907795 8.587725860267 8.75390326786395 10.7495976863111 10.6584347908013 11.027004646937 10.9771731656682 9.62094271640583 12.9631797809271 11.3270717106391 10.8036149359585 9.29979228056134 10.3274702951356 12.7617506348079 11.8649832389047 12.1762574590332 8.81053332360629 7.98474765050791 12.2756675202229 10.5249873046937 11.5455338597419 10.3445942475968 12.0927421917252 12.4004684054912 10.8051541219548 10.6521433234318 11.480593819025 10.3201995012373 12.7619062925266 11.493376162141 12.3489635243481 8.77377939273074 8.16947505772579 12.6406732654079 11.5474228308241 11.7944114510908 9.35596565004131 10.0276337871182 12.4531174775452 10.4667184025255 11.3938073651714 9.62289327103281 9.32493556488633 11.823718960787 9.82602090399733 9.97470057363647 8.38244495851996 8.58698184330285 11.0251664941599 11.1697412506862 11.191824873938 10.2109695200121 10.5142904466745 10.7756998715258 9.18892339887546 10.7374424635369 7.9354086257415 10.5429180699855 10.4745997337109 9.65937253261699 10.9993840128489 10.2401732844201 9.92105019913714 10.8074839497203 9.32161517294741 10.717542635608 10.6869432836209 9.19229800505676 13.3478187776003 11.6262817344156 12.1573205863835 8.50424075200825 10.1691888991701 10.1079653980481 10.5126275184337 10.6654803670176 8.52495531368949 8.29401120172868 12.4003417098793 11.1427304562107 12.5375776573722 8.71776944985247 10.4230619752723 11.3311028443098 12.3937547446313 12.159099528726 11.58689605094 10.107389831906 12.4810692136459 12.1138718012044 11.7351730346245 12.8155276132885 9.98615639100106 8.87547490338468 12.9344030136016 11.8752606953322 12.4163348947884 10.1770619456867 10.0961819736564 12.3664963784329 11.066214074136 10.9922284821789 11.5638999271042 10.0627580666064 12.4825295334208 11.1415063901729 12.1296985560231 9.94887429142616 13.7416536790107 11.3294283292616 10.9125108421376 10.4287884097446 11.3307096266396 7.80603640932407 12.4292078709554 11.2283036715803 11.8343149204444 11.1906348671106 9.65042145256647 12.095992671418 11.4291015797853 12.8757063951777 11.4977795167457 11.8174996120993 11.487401497904 11.041803191664 11.1933679018239 9.8208152734182 8.45566107778135 11.3418689452228 11.6079487032326 11.5846547091576 10.2045593105182 7.7320785316934 11.1398241178448 10.5385622016279 10.3066081503792 9.97897126070134 10.0131157360105 12.9409405807333 11.2711965364952 11.3480121855661 9.42434199049601 10.5383880860223 12.3859781578012 10.3386686568702 10.9937561560905 9.37777422543159 10.0892924863908 12.1165143266104 10.7580644599481 10.9212696519558 10.0073446213749 10.5111603717832 11.237449659276 9.8414055251637 10.9102714768882 9.35611303134494 9.0275880012813 12.7937602990336 10.9082464359475 11.4062871225262 9.05048438762923 8.85133125419415 11.9987764530593 10.9990624599765 12.2758817982155 8.92266518536456 8.93274088335074 12.8439472630805 11.0542535014085 11.8580407610151 8.87574568901365 8.54347391050695 12.7922957111592 10.446613834046 12.4827054116841 9.43067379175195 9.00248709424886 11.3885024724423
Manes.13G084900.v6.1 2.59979625578436 2.59979625578436 2.59979625578436 2.59979625578436 2.59979625578436 2.59979625578436 2.59979625578436 2.59979625578436 2.59979625578436 2.59979625578436 2.59979625578436 2.59979625578436 2.59979625578436 2.59979625578436 2.59979625578436 3.1581819852139 2.59979625578436 2.59979625578436 2.59979625578436 2.59979625578436 2.59979625578436 2.59979625578436 3.34744421400159 2.59979625578436 2.59979625578436 2.59979625578436 3.3913280554543 2.59979625578436 2.59979625578436 2.59979625578436 2.59979625578436 3.49600148751274 2.59979625578436 2.59979625578436 2.59979625578436 2.59979625578436 3.56670918754148 2.59979625578436 2.59979625578436 2.59979625578436 3.23201493111793 2.59979625578436 2.59979625578436 2.59979625578436 2.59979625578436 2.59979625578436 2.59979625578436 2.59979625578436 2.59979625578436 2.59979625578436 2.59979625578436 2.59979625578436 2.59979625578436 2.59979625578436 2.59979625578436 3.28257618553174 2.59979625578436 2.59979625578436 2.59979625578436 2.59979625578436 2.59979625578436 2.59979625578436 2.59979625578436 2.59979625578436 2.59979625578436 2.59979625578436 2.59979625578436 2.59979625578436 2.59979625578436 2.59979625578436 2.59979625578436 2.59979625578436 3.35537191096595 2.59979625578436 2.59979625578436 2.59979625578436 2.59979625578436 2.59979625578436 2.59979625578436 2.59979625578436 2.59979625578436 2.59979625578436 2.59979625578436 2.59979625578436 2.59979625578436 2.59979625578436 2.59979625578436 2.59979625578436 2.59979625578436 2.59979625578436 2.59979625578436 2.59979625578436 2.59979625578436 2.59979625578436 2.59979625578436 2.59979625578436 2.59979625578436 2.59979625578436 2.59979625578436 2.59979625578436 2.59979625578436 2.59979625578436 3.10904969198695 2.59979625578436 2.59979625578436 2.59979625578436 2.59979625578436 2.59979625578436 2.59979625578436 2.59979625578436 2.59979625578436 2.59979625578436 2.59979625578436 2.59979625578436 2.59979625578436 2.59979625578436 2.59979625578436 2.59979625578436 2.59979625578436 2.59979625578436 2.59979625578436 2.59979625578436 2.59979625578436 2.59979625578436 2.59979625578436 2.59979625578436 2.59979625578436 2.59979625578436 2.59979625578436 2.59979625578436 2.59979625578436 2.59979625578436 2.59979625578436 2.59979625578436 2.59979625578436 3.2005024480778 2.59979625578436 2.59979625578436 2.59979625578436 2.59979625578436 2.59979625578436 3.1779458868114 2.59979625578436 2.59979625578436 2.59979625578436 2.59979625578436 2.59979625578436 2.59979625578436 2.59979625578436 2.59979625578436 2.59979625578436 2.59979625578436 2.59979625578436 2.59979625578436 2.59979625578436 2.59979625578436 2.59979625578436 3.02884003678921 3.07495913220232 2.59979625578436 2.59979625578436 2.59979625578436 2.59979625578436 2.59979625578436 2.59979625578436 2.59979625578436 3.45050421449097 2.59979625578436 2.59979625578436 2.59979625578436 2.59979625578436 2.59979625578436 2.59979625578436 2.59979625578436 3.10734665489403 2.59979625578436 2.59979625578436 2.59979625578436 2.59979625578436 2.59979625578436 2.59979625578436 2.59979625578436 3.33758649024277 3.15566167985817 2.59979625578436 2.59979625578436 2.59979625578436 3.04936763595227 2.59979625578436 3.21065778610885 2.59979625578436 2.59979625578436 2.59979625578436 2.59979625578436 2.59979625578436 2.59979625578436 2.59979625578436 2.59979625578436 2.59979625578436 2.59979625578436 2.59979625578436 2.59979625578436 2.59979625578436 2.59979625578436 2.59979625578436 3.11263355011005 2.59979625578436 2.59979625578436 3.0737295239543 2.59979625578436 2.59979625578436 2.59979625578436 2.59979625578436 2.59979625578436 2.59979625578436 2.59979625578436 2.59979625578436 2.59979625578436 2.59979625578436 3.02576765931864 2.59979625578436 2.59979625578436 3.38420121746441 2.59979625578436 2.59979625578436 2.59979625578436 2.59979625578436 2.59979625578436 2.59979625578436 2.59979625578436 2.59979625578436 2.59979625578436 2.59979625578436 2.59979625578436 2.59979625578436 3.12874083925188 2.59979625578436 3.43823763246653 2.59979625578436 3.80239036811738 2.59979625578436 2.59979625578436 3.0699466230511 2.59979625578436 2.59979625578436 2.59979625578436 2.59979625578436 3.21070493893527 3.12024369940562 2.59979625578436 2.59979625578436 2.59979625578436 2.59979625578436 2.59979625578436 3.18614183435273 3.32702834205485 2.59979625578436 2.59979625578436 2.59979625578436 2.59979625578436 2.59979625578436 2.59979625578436 2.59979625578436 2.59979625578436 2.59979625578436 2.59979625578436 2.59979625578436 3.17356662868593 3.13449354499906 2.59979625578436 2.59979625578436 2.59979625578436 2.59979625578436 2.59979625578436 2.59979625578436 2.59979625578436 2.59979625578436 2.59979625578436 2.59979625578436 2.59979625578436 2.59979625578436 2.59979625578436 3.16701465435691 2.59979625578436 2.59979625578436 3.02532496867072 2.59979625578436 2.59979625578436 2.59979625578436 2.59979625578436 2.59979625578436 2.59979625578436 3.16332247699915 3.43641674032279 2.59979625578436 2.59979625578436 2.59979625578436 2.59979625578436 2.59979625578436 2.59979625578436 2.59979625578436 2.59979625578436 2.59979625578436 3.21057785747254 2.59979625578436 4.24735954743969 2.59979625578436 2.59979625578436 2.59979625578436 2.59979625578436 3.42897032873693 2.59979625578436 3.43958436185532 2.59979625578436 2.59979625578436 2.59979625578436 3.18526268121318 2.59979625578436 2.59979625578436 2.59979625578436 3.43504416208772 2.59979625578436 2.59979625578436 2.59979625578436 2.59979625578436 3.07280994667388 2.59979625578436 2.59979625578436 3.20150989367274 3.16658773388875 2.59979625578436 2.59979625578436 2.59979625578436 2.59979625578436 3.06622404529752 3.14223713453464 2.59979625578436 2.59979625578436 2.59979625578436 2.59979625578436 2.59979625578436 2.59979625578436 2.59979625578436 2.59979625578436 2.59979625578436 3.53014888630321 2.59979625578436 2.59979625578436 2.59979625578436 2.59979625578436 3.25721121744889 2.59979625578436 2.59979625578436 2.59979625578436 2.59979625578436 3.28404026497614 2.59979625578436 2.59979625578436 2.59979625578436 4.71269334962048 3.96357768773387 3.78439908668882 2.59979625578436 2.59979625578436 2.59979625578436 2.59979625578436 2.59979625578436 2.59979625578436 2.59979625578436 2.59979625578436 2.59979625578436 2.59979625578436 2.59979625578436 2.59979625578436 2.59979625578436 2.59979625578436 3.29914297901095 3.39847187901467 2.59979625578436 2.59979625578436 2.59979625578436 2.99054227134901 2.59979625578436 2.59979625578436 2.59979625578436 2.59979625578436 2.59979625578436 2.59979625578436 2.59979625578436 2.59979625578436 2.59979625578436 2.59979625578436 3.03367268315916 2.59979625578436 2.59979625578436 2.59979625578436 2.59979625578436 2.59979625578436 2.59979625578436 2.59979625578436 2.59979625578436 2.59979625578436 2.59979625578436 2.59979625578436 2.59979625578436 3.14025367911579 2.59979625578436 2.59979625578436 2.59979625578436 2.59979625578436 2.59979625578436 2.59979625578436 2.59979625578436 2.59979625578436 2.59979625578436 2.59979625578436 3.09650342821345 2.59979625578436 2.59979625578436 3.25894527343764 3.04961902926352 2.59979625578436 2.59979625578436 2.59979625578436 3.23323260867859 2.59979625578436 2.59979625578436 3.05543704798616 2.59979625578436 2.59979625578436 3.47965226843891 2.59979625578436 2.59979625578436 3.03813347158508 2.59979625578436 2.59979625578436 2.59979625578436 2.59979625578436 2.59979625578436 2.59979625578436 3.46018629838077 2.59979625578436 2.59979625578436 2.59979625578436 3.58442279894073 2.59979625578436 2.59979625578436 3.78379361415949 2.59979625578436 2.59979625578436 3.07216302101005 2.59979625578436 2.59979625578436 2.59979625578436 3.65452862104187 2.59979625578436 2.59979625578436 2.59979625578436 2.59979625578436 2.59979625578436 3.13776652946732 2.59979625578436 2.59979625578436 2.59979625578436 2.59979625578436 2.59979625578436 2.59979625578436 2.59979625578436 2.59979625578436 2.59979625578436 2.59979625578436 2.59979625578436 2.59979625578436 2.59979625578436 2.59979625578436 2.59979625578436 2.59979625578436 2.59979625578436 2.59979625578436 2.59979625578436 2.59979625578436 3.04931507854715 2.59979625578436 2.59979625578436 2.59979625578436 2.59979625578436 2.59979625578436 2.59979625578436 2.59979625578436 2.59979625578436 2.59979625578436 2.59979625578436 2.59979625578436 2.59979625578436 2.59979625578436 2.59979625578436 2.59979625578436 2.59979625578436 2.59979625578436 3.77700890312273 2.59979625578436 2.59979625578436 2.59979625578436 2.59979625578436 2.59979625578436 2.59979625578436 2.59979625578436 3.31341918269739 2.59979625578436 2.59979625578436 2.59979625578436 2.59979625578436 2.59979625578436 2.59979625578436 2.59979625578436 2.59979625578436 2.59979625578436 2.59979625578436 2.59979625578436 2.59979625578436 2.59979625578436 2.59979625578436 2.59979625578436 2.59979625578436 3.15282698057601 2.59979625578436 2.59979625578436 2.59979625578436 2.59979625578436 2.59979625578436 2.59979625578436 2.59979625578436 2.59979625578436 2.59979625578436 2.59979625578436 2.59979625578436 2.59979625578436 2.59979625578436 2.59979625578436 2.59979625578436 2.59979625578436 3.31107187306906 2.59979625578436 2.59979625578436 3.04131369721671 2.59979625578436 2.59979625578436 2.59979625578436 2.59979625578436 2.59979625578436 2.59979625578436 2.59979625578436 3.0284462862932 3.2962608485763 2.59979625578436 2.59979625578436 2.59979625578436 3.39613763158741 3.33659959047805 2.59979625578436 2.59979625578436 2.59979625578436 3.17161461745536 2.59979625578436 2.59979625578436 2.59979625578436 2.59979625578436 3.11225860773288 3.25897829856142 3.45055086810467 3.13901363613911 3.98651762349796 2.59979625578436 3.79751102332245 2.59979625578436 2.59979625578436 3.67936228887807 3.36204250988082 2.59979625578436 2.59979625578436 2.59979625578436 2.59979625578436 2.59979625578436 2.59979625578436 2.59979625578436 2.59979625578436 2.59979625578436 2.59979625578436 2.59979625578436 2.59979625578436 2.59979625578436 2.59979625578436 2.59979625578436 2.59979625578436 2.59979625578436 2.59979625578436 2.59979625578436 2.59979625578436 3.12478781716686 2.59979625578436 2.59979625578436 2.59979625578436 3.34624818242998 2.59979625578436 3.68487892531134 2.59979625578436 2.59979625578436 3.67706499324602 3.11624245650931 2.59979625578436 2.59979625578436 2.59979625578436 2.59979625578436 2.59979625578436 2.59979625578436 2.59979625578436 2.59979625578436 2.59979625578436 3.51685704885919 2.59979625578436 2.59979625578436 2.59979625578436 3.448631920834 2.59979625578436 3.21867299731733 2.59979625578436 2.59979625578436 2.59979625578436 2.59979625578436 3.24925207574573 2.59979625578436 2.59979625578436 3.25815219576688 3.13092838849174 3.34444953840647 2.59979625578436 2.59979625578436 2.59979625578436 2.59979625578436 2.59979625578436 2.59979625578436 2.59979625578436 2.59979625578436 2.59979625578436 3.13258002656255 2.59979625578436 2.59979625578436 2.59979625578436 2.59979625578436 2.59979625578436 2.59979625578436 2.59979625578436 3.06980125949796 3.1277135856963 2.59979625578436 2.59979625578436 2.59979625578436 2.59979625578436 2.59979625578436 2.59979625578436 2.59979625578436 2.59979625578436 2.59979625578436 2.59979625578436 3.01607379670363 2.59979625578436 2.59979625578436 2.59979625578436 3.44650063410331 3.37134793688836 2.59979625578436 2.59979625578436 2.59979625578436 3.24163335600191 3.2546236740327 2.59979625578436 2.59979625578436 2.59979625578436 3.05627301234867 3.01265836496538 4.01870693271444 3.35723464221939 2.59979625578436 2.59979625578436 2.59979625578436 2.59979625578436 2.59979625578436 2.59979625578436 2.59979625578436 3.43409199137852 2.59979625578436 3.80092819596319 2.59979625578436 2.59979625578436 3.53005056540587 2.59979625578436 2.59979625578436 2.59979625578436 2.59979625578436 2.59979625578436 2.59979625578436 2.59979625578436 2.59979625578436 2.59979625578436 2.59979625578436 2.59979625578436 2.59979625578436 3.6723757901802 2.59979625578436 2.59979625578436 2.59979625578436 2.59979625578436 2.59979625578436 3.66422052447981 2.59979625578436 2.59979625578436 2.59979625578436 2.59979625578436 2.59979625578436 3.55735590474518 2.59979625578436 2.59979625578436 2.59979625578436 2.59979625578436 2.59979625578436 4.10865633591452 2.59979625578436 2.59979625578436 2.59979625578436 2.59979625578436 3.68674262044617 2.59979625578436 2.59979625578436 2.59979625578436 2.59979625578436 4.00341907089061 2.59979625578436 2.59979625578436 2.59979625578436 2.59979625578436 2.59979625578436 2.59979625578436 2.59979625578436 2.59979625578436 2.59979625578436 2.59979625578436 2.59979625578436 2.59979625578436 2.59979625578436 3.78520782688444 3.53635640865754 2.59979625578436 3.13232547685039 3.27961246069983 2.59979625578436 3.65652674798494 2.59979625578436 2.59979625578436
Manes.13G085000.v6.1 4.57361618838337 5.21186817014204 6.21369742825427 4.38794224610239 4.53701592918714 4.19440761449037 4.02736728603004 5.13958592327393 3.98248337933614 4.64437088272223 4.53432397368743 3.96382649663075 5.05117594186536 4.0228427264024 5.07060995576872 4.6661074262917 4.48186500975861 5.24297715705908 4.06282315022221 5.10311888043911 4.58068053783174 4.84335925108636 5.90179214953346 5.17734279597756 5.38578413139065 4.7420484046929 4.3669146105161 4.04230324729543 3.78836439742839 4.94289542558145 4.92748134089189 4.72435018432142 5.5339826676193 4.72488323177018 5.12034276720145 4.95409185371032 4.89389007679498 4.51105461208225 5.08086315233555 4.52918855710605 5.01245155368018 5.37448297464881 5.59355058744245 4.99408348520247 5.14724898940191 4.39603948742538 4.98438003797738 4.11155110495989 4.35048810529868 4.28514435243608 4.45993524155494 5.39417010396066 6.13992260044064 4.7537135440616 4.66406729839646 4.84962633655995 4.88216487654696 5.63159617395706 5.17006950385315 4.71284333855862 3.25634658216568 4.35891359815954 5.10782152716007 2.59979625578436 4.19346175643005 4.15999011281228 4.58051223019278 4.88366218853189 4.78575919725325 5.06486444972213 5.03266432779328 5.3219969194284 4.42421523146946 2.59979625578436 5.37935167739317 5.62304639731751 5.71713131653887 5.17115464755368 5.08026056546346 4.90906631662939 4.85350931968556 5.01281322149985 4.47188748511223 4.65999582256521 4.76508575779198 6.21258877257034 4.82902169085229 4.18651008870356 4.93134434335575 4.09951956387714 5.17522079737049 4.96983536575947 5.16193302822232 4.76352329194143 2.59979625578436 4.38714245877696 5.12573220621559 4.65598441309723 6.06801234911677 4.48069130754149 4.05933102458447 5.75728549424217 4.82695411536147 6.08839508115663 5.12862405186618 5.55053770960369 5.09713886638847 5.07326277033825 4.04614852874007 3.6394512499023 4.97421256687463 4.5074642094816 4.44265235265464 4.19729973343173 2.59979625578436 3.54772472454507 4.57742040129397 5.64530798014404 4.77578619279045 4.4995448624184 4.62341780957912 4.75619795133216 4.7033075677148 4.97851634131823 4.42169621249677 4.45682179403041 4.19815411948421 4.90359534281198 2.59979625578436 5.01299853735094 4.60083115595009 5.3019078279796 4.86271504110511 4.9023570805097 2.59979625578436 4.91147065068152 4.20700720184253 4.90868385343599 4.63384806023279 4.03352894687873 5.12002974060285 5.76464093683356 4.60951190642314 6.74437283144938 4.81442424437394 4.45727610559355 4.30603269337491 5.46693957450673 6.50155915332858 4.9128248976036 4.7991203960155 5.42031308035544 4.46467135803246 6.77914782798993 4.62575559152732 5.05714360492315 5.12983980714195 4.92395098276104 5.09913638653142 4.71490156936753 4.77525448793604 4.06880530946972 4.83589954203618 6.20116561778527 3.5701883979893 4.24470430342269 5.5923145275835 4.69765896161772 6.05100434830062 4.45674259492893 4.61441975474586 5.25887557231735 4.11713567805442 6.18951011190139 5.11104904201745 4.49521683666833 3.70830021421705 4.57226873130618 4.82688892471711 2.59979625578436 5.1124149446317 4.8415857419825 4.44481901699649 5.07959797421676 4.40557648435526 5.23709703082262 4.80563721166575 4.48210578859084 5.30922178666038 4.67693620890435 4.16822101406557 6.14059373247735 5.04523405293127 4.74393969809024 7.75449772247008 4.73949456646223 4.44357922460621 5.6399318780157 5.38448881923091 5.75702881124973 4.04091581987876 4.88809961017726 5.44423221366021 4.47601009831175 6.94558969273765 4.51760418019997 4.83639241282868 5.86404549622372 4.57171036762604 6.87151762761344 5.00813739827765 5.41289485281338 5.49066980999024 4.96817711559487 4.89887192474312 5.46920605002149 5.29575597177298 5.25998189196932 4.22440829113689 4.57859732755978 4.6370147632164 5.57142998904988 5.12716599264386 4.61807956754106 5.84293509652473 4.56517324874632 4.31843382324052 5.19297010247788 6.22104387466086 5.13953536338143 4.37379423760543 4.71233229048118 5.8848012480406 5.39836653609501 5.80867124588625 5.46777464206147 5.05385526539606 5.00153904621797 5.03503884438223 5.78616851358217 3.85784711651453 5.30511337191259 6.64514385258867 5.04006558397732 5.21310234791391 5.10685984067387 5.00906101495863 4.9971281131785 5.37657334415539 5.25156409346874 5.29130903829595 5.35092755743683 4.83222238471573 4.30700673531511 5.21017531907211 4.85532070108324 2.59979625578436 4.64010075843346 4.67865821570949 5.34430581375096 3.97949785204621 4.76175826503807 4.45854868482079 4.60265160308073 4.99445137876813 4.22994528057576 4.36263432328054 4.82343661449974 4.96157847286331 4.84677024186723 4.80759358432203 4.88561689138141 5.15975721363882 4.74596869282233 4.67471330868919 4.80190567130664 5.0104946720082 2.59979625578436 5.40062108789936 4.81941990708917 5.49369635388092 4.13985248852376 4.22510798963546 4.41780108502536 5.07063266142892 4.8537194012129 4.52291678460724 4.27225018223259 5.55140092904837 5.0330747528649 5.92533304004904 4.14046207891568 5.29610436840619 5.13699342504801 5.02379887228182 5.25353101916769 6.28647551611213 5.35254268352036 4.69610090170259 4.30730283440983 4.84877124490413 4.26950254307669 4.81476674337399 4.88910084415642 4.4423022489727 5.09410946156782 5.31059673060415 4.83204856257917 3.95544129396137 4.82742501754471 5.82670816008251 4.63532683073461 5.1225447315434 4.83767662414104 4.99902351738656 5.61985970133907 5.22718553054381 4.88178887290621 4.68308049857888 4.05523283250473 5.92161977170317 5.23498166234274 5.83231572569404 4.2931562631388 3.86189585640877 5.11837848762685 3.29274630253399 4.71010601255994 5.15792831250424 5.47472274303557 4.02996624860463 4.00083462243532 2.59979625578436 5.42639949744273 5.47689024237395 5.57815839469618 4.52848577832429 4.82079114439412 4.60115349631999 4.80649588290584 4.43959763042227 4.54807081784639 4.6359242616409 4.55035571477861 4.46522792227272 6.10854511231222 3.78786211089396 4.92387751048406 5.40867480659316 3.88161705284129 5.60011691763149 4.18658377178506 4.02977953118524 5.83943728028908 4.40834040911436 5.59034377031782 3.53785864499071 4.48139346327606 5.52859790949008 5.46312453891121 5.40475382114581 4.7327595099697 4.87281720386877 6.08077533761312 4.14852534814162 4.94467142102808 4.01938833314167 4.8704244409661 4.82121533952885 3.70128163420346 4.8015918186443 4.11053185892905 4.64094910526421 5.06180424350373 5.51289296998839 4.59027996634774 5.83272428051583 4.2003323745881 5.017782178149 4.8147749207708 4.77706168812715 5.45776244952308 4.63134603693162 4.45993186670992 5.1137929109278 4.70428470876085 4.67593619520498 4.42916380657147 5.06655620136585 4.43990877267384 5.13212335087271 2.59979625578436 4.50177289683727 5.6534184461126 5.14062363796759 7.69792003902431 5.70302092545476 5.46168573217842 5.53256317886493 5.03685443832671 5.09389809380334 4.39617993931855 4.8022215463589 4.51155812955566 4.30542824398944 4.85444091371427 4.28079282277433 4.68404355364971 3.84068801083756 5.73655934249996 4.49136686158297 6.24490754030772 3.33632745006729 4.77017234404465 4.26509079117812 4.36026219242383 5.19049729913881 4.59364027235975 5.20634893276255 4.26496661200365 5.07067613302827 5.03071829103178 5.07571721364412 5.01401394957266 4.39693690307709 5.15310462167572 4.6957114263506 4.76748813490197 5.06052884256812 3.82574288094967 5.16613482438897 6.16491980993198 4.83435916613862 4.69671756717598 4.97293692702271 4.82112160592257 5.3759159686194 4.41627168405924 5.08865159436759 5.27418934111929 5.24033010797451 4.9523407556654 5.145897166701 5.6085835092601 5.23113898877979 4.93940378553191 6.06128085816383 4.55538367608877 2.59979625578436 4.84857273353281 4.64871620228471 6.31212946821423 4.87826982219264 5.0441128247388 5.57786704513244 5.18515750933885 5.36979678301245 5.55097009314472 5.2962865080373 5.56187994895378 5.26512681068007 5.61419911205851 4.87333895590114 4.77925593147348 5.17912010139442 5.41697804240404 5.87762048759473 4.80129134518224 5.75632432544857 4.76643555321374 5.00747416536259 4.90737079042451 4.56760940443889 3.90412194324424 4.33393139313844 3.44353124367574 4.82583171646565 3.56431211964338 4.35137419938956 4.39272052798781 4.73019107509972 4.95954657435743 4.47420313464366 4.10111300388802 4.76870446591017 4.48823527784576 2.59979625578436 4.70741903418475 3.25651977128008 4.16091689689488 6.47689809501941 4.61638960476809 6.006357724368 4.95709800326998 5.04244643737445 6.12113992501482 4.53078155829497 6.76275502725214 4.23244465111656 3.77700890312273 4.0174031331555 4.15870912835935 5.37457433878261 4.65985411664045 4.76246493806515 5.81206126728299 4.31724638546637 4.89785756854126 4.18367620562526 4.93946949789838 5.40925619794548 4.32179414007666 5.38442002373161 4.36602478791207 4.70808561242677 5.03462988673596 5.08659543150866 5.11026052641822 4.08144153824263 5.53356325262173 5.40669714305812 4.59305654243242 5.80282982393443 4.84772613461782 5.18435603841588 5.05562289918963 4.46437935804529 5.26652907178064 4.47733489826703 5.08392328328454 5.88722259689681 4.6814470972424 4.88601092789083 4.24976322082461 5.42734564276673 5.78437760244732 4.55441476205649 7.04590452320631 3.78815434729946 5.03737431816686 4.94148752778155 5.0011953675091 6.55805446334433 4.86034345636237 4.86665826389569 5.70016142739066 5.12002044496899 5.71954492282757 5.1922750146775 3.98045356917044 5.47729734463817 4.67518858301725 6.63061888328084 4.60260434181235 5.17031953498702 4.72330626636969 5.49329673215229 5.44238718078952 4.92129164015734 4.85873928373397 5.42911428119912 5.25035376260626 6.0942273422689 4.77587997103377 4.55708201951605 4.06374860045291 5.4349329039541 5.1948830459666 5.15206864166957 4.75695042887499 5.33421106317274 5.33753081033637 2.59979625578436 6.04714775127529 6.01821582063274 4.98475706750264 4.83890072987721 6.42914413871989 4.93692615926062 5.78668454825235 5.83904167138636 5.08527107799898 5.32443044694777 4.56421967781442 4.64478511599453 6.0493247485262 5.47016222063231 5.14527520843324 6.1119127682053 4.45242969960317 5.78701671025507 4.27613165774428 5.07665325571295 4.6717556941788 6.45347434884386 5.37645625641225 5.03571180439418 6.08170348126529 5.58135061851784 5.45413905135691 5.10067582167958 4.4131675108357 5.13499367208394 5.21543855693719 5.79409029381648 4.86360446955157 5.06082967706806 6.03448473768551 5.83334556386344 4.63660660576892 5.33998131128604 5.13848057168525 5.06982354207605 5.14228147006618 4.87180778045192 5.18436405998798 5.37552344376105 2.59979625578436 4.40272371932416 5.89960344967082 5.08862668919055 6.80094906965054 5.49654027859222 4.9841179531767 5.46403446088365 4.98450802133775 3.79716551795672 2.59979625578436 4.08737162413942 3.70684774349347 4.98574003949392 5.93444760293407 5.75027770546258 5.44922377288502 4.57220802113288 4.84152130569559 6.70856449377192 5.51403361321589 2.59979625578436 4.98918488579732 5.28757475242354 6.03425532764375 5.06022213323105 4.64471961542334 5.211551664305 4.8086738108508 4.50820898906865 5.05405104147246 4.74311401840772 5.54973538332581 4.72573132316532 5.00509284925237 5.42883721312753 4.8956933559896 3.87338178481823 4.75746838394541 4.17640684273032 7.02462233207882 4.3886035672289 4.59768826054853 4.77491882331429 5.32031162561141 6.18403735626244 4.67316859480583 5.41866296909768 5.18215969055368 5.42543624258849 4.14366728163835 5.97976947942451 4.88372630162165 4.86513464027737 4.83331514933353 5.35110575960421 5.50679990342841 7.20765618283794 5.48073680056964 5.17669086190676 5.1231561326234 5.29793261183227 4.71247018147882 6.51689607084015 5.50811747357552 4.62340535758651 5.2659195984544 5.95212410005227 4.77138373522455 2.59979625578436 4.97569000070355 5.43284111539091 4.65877656571397 5.50035941480492 4.88619719627265 4.84573385057407 6.04183798966492 6.10828062391651 5.1465714100572 5.04793995436607 4.9154445482326 4.22928374657921 6.60887446651192 4.51679338105289 5.28757083022409 4.84615530878947 4.53925209487428 5.62162370985896 5.33139933248893 5.27112859369765 4.08532605132558 5.17723209555663 6.4087591452798 5.95443543323104 4.56759474315584 5.88086970341033 5.6588627421035 5.39563180472098 4.69115099771096 6.34254331397043 2.59979625578436 4.92438738940303 5.53665704971681 4.56658392026922 5.33095886479565 4.24853291030848 4.55722629693685 3.70634912023239 5.19060080790135 5.37876780437495 5.11301351000713 5.1841476463653 4.50195814649379 6.8852803539589 5.9914208551664 4.59399706649545 5.00571738402092 5.61088024143791 5.43751192058847 5.37349317871224 5.91408973916374 5.6830497419755 4.56989948836047 4.76198790516331 5.23548619735285 5.30581816093841 6.03583803545094 5.375709202504 6.40258421857774 5.78957766847725 4.88109464019113 4.70305113107932 5.81703226096404 6.94185483123178 4.89579154953124 4.87015158555313 5.41957025310511 4.12663141229212 5.26188004875787 5.87784184470147 5.15940101653782
Manes.13G085100.v6.1 2.59979625578436 2.59979625578436 2.59979625578436 2.59979625578436 2.59979625578436 2.59979625578436 2.59979625578436 2.59979625578436 2.59979625578436 2.59979625578436 2.59979625578436 2.59979625578436 2.59979625578436 2.59979625578436 2.59979625578436 2.59979625578436 2.59979625578436 2.59979625578436 2.59979625578436 2.59979625578436 2.59979625578436 2.59979625578436 2.59979625578436 2.59979625578436 2.59979625578436 2.59979625578436 2.59979625578436 2.59979625578436 2.59979625578436 2.59979625578436 2.59979625578436 2.59979625578436 2.59979625578436 2.59979625578436 2.59979625578436 2.59979625578436 2.59979625578436 2.59979625578436 2.59979625578436 2.59979625578436 2.59979625578436 2.59979625578436 2.59979625578436 2.59979625578436 2.59979625578436 2.59979625578436 2.59979625578436 2.59979625578436 2.59979625578436 2.59979625578436 2.59979625578436 2.59979625578436 2.59979625578436 2.59979625578436 2.59979625578436 2.59979625578436 2.59979625578436 2.59979625578436 2.59979625578436 2.59979625578436 2.59979625578436 2.59979625578436 2.59979625578436 2.59979625578436 2.59979625578436 2.59979625578436 2.59979625578436 2.59979625578436 2.59979625578436 2.59979625578436 2.59979625578436 2.59979625578436 2.59979625578436 2.59979625578436 2.59979625578436 2.59979625578436 2.59979625578436 2.59979625578436 2.59979625578436 2.59979625578436 2.59979625578436 2.59979625578436 2.59979625578436 2.59979625578436 2.59979625578436 2.59979625578436 2.59979625578436 2.59979625578436 2.59979625578436 2.59979625578436 2.59979625578436 2.59979625578436 2.59979625578436 2.59979625578436 2.59979625578436 2.59979625578436 2.59979625578436 2.59979625578436 2.59979625578436 2.59979625578436 2.59979625578436 2.59979625578436 2.59979625578436 2.59979625578436 2.59979625578436 2.59979625578436 2.59979625578436 2.59979625578436 2.59979625578436 2.59979625578436 2.59979625578436 2.59979625578436 2.59979625578436 2.59979625578436 2.59979625578436 2.59979625578436 2.59979625578436 2.59979625578436 2.59979625578436 2.59979625578436 2.59979625578436 2.59979625578436 2.59979625578436 2.59979625578436 2.59979625578436 2.59979625578436 2.59979625578436 2.59979625578436 2.59979625578436 2.59979625578436 2.59979625578436 2.59979625578436 2.59979625578436 2.59979625578436 2.59979625578436 2.59979625578436 2.59979625578436 2.59979625578436 2.59979625578436 2.59979625578436 2.59979625578436 2.59979625578436 2.59979625578436 2.59979625578436 2.59979625578436 2.59979625578436 2.59979625578436 2.59979625578436 2.59979625578436 2.59979625578436 2.59979625578436 2.59979625578436 2.59979625578436 2.59979625578436 2.59979625578436 2.59979625578436 2.59979625578436 2.59979625578436 2.59979625578436 2.59979625578436 2.59979625578436 2.59979625578436 2.59979625578436 2.59979625578436 2.59979625578436 2.59979625578436 2.59979625578436 2.59979625578436 2.59979625578436 2.59979625578436 2.59979625578436 2.59979625578436 2.59979625578436 2.59979625578436 2.59979625578436 2.59979625578436 2.59979625578436 2.59979625578436 2.59979625578436 2.59979625578436 2.59979625578436 2.59979625578436 2.59979625578436 2.59979625578436 2.59979625578436 2.59979625578436 2.59979625578436 2.59979625578436 2.59979625578436 2.59979625578436 2.59979625578436 2.59979625578436 2.59979625578436 2.59979625578436 2.59979625578436 2.59979625578436 2.59979625578436 2.59979625578436 2.59979625578436 2.59979625578436 2.59979625578436 2.59979625578436 2.59979625578436 2.59979625578436 2.59979625578436 2.59979625578436 2.59979625578436 2.59979625578436 2.59979625578436 2.59979625578436 2.59979625578436 2.59979625578436 2.59979625578436 2.59979625578436 2.59979625578436 2.59979625578436 2.59979625578436 2.59979625578436 2.59979625578436 2.59979625578436 2.59979625578436 2.59979625578436 2.59979625578436 2.59979625578436 2.59979625578436 2.59979625578436 2.59979625578436 2.59979625578436 2.59979625578436 2.59979625578436 2.59979625578436 2.59979625578436 2.59979625578436 2.59979625578436 2.59979625578436 2.59979625578436 2.59979625578436 2.59979625578436 2.59979625578436 2.59979625578436 2.59979625578436 2.59979625578436 2.59979625578436 2.59979625578436 2.59979625578436 2.59979625578436 2.59979625578436 2.59979625578436 2.59979625578436 2.59979625578436 2.59979625578436 2.59979625578436 2.59979625578436 2.59979625578436 2.59979625578436 2.59979625578436 2.59979625578436 2.59979625578436 2.59979625578436 2.59979625578436 2.59979625578436 2.59979625578436 2.59979625578436 2.59979625578436 2.59979625578436 2.59979625578436 2.59979625578436 2.59979625578436 2.59979625578436 2.59979625578436 2.59979625578436 2.59979625578436 2.59979625578436 2.59979625578436 2.59979625578436 2.59979625578436 2.59979625578436 2.59979625578436 2.59979625578436 2.59979625578436 2.59979625578436 2.59979625578436 2.59979625578436 2.59979625578436 2.59979625578436 2.59979625578436 2.59979625578436 2.59979625578436 2.59979625578436 2.59979625578436 2.59979625578436 2.59979625578436 2.59979625578436 2.59979625578436 2.59979625578436 2.59979625578436 2.59979625578436 2.59979625578436 2.59979625578436 2.59979625578436 2.59979625578436 2.59979625578436 2.59979625578436 2.59979625578436 2.59979625578436 2.59979625578436 2.59979625578436 2.59979625578436 2.59979625578436 2.59979625578436 2.59979625578436 2.59979625578436 2.59979625578436 2.59979625578436 2.59979625578436 2.59979625578436 2.59979625578436 2.59979625578436 2.59979625578436 2.59979625578436 2.59979625578436 2.59979625578436 2.59979625578436 2.59979625578436 2.59979625578436 2.59979625578436 2.59979625578436 2.59979625578436 2.59979625578436 2.59979625578436 2.59979625578436 2.59979625578436 2.59979625578436 2.59979625578436 2.59979625578436 2.59979625578436 2.59979625578436 2.59979625578436 2.59979625578436 2.59979625578436 2.59979625578436 2.59979625578436 2.59979625578436 2.59979625578436 2.59979625578436 2.59979625578436 2.59979625578436 2.59979625578436 2.59979625578436 2.59979625578436 2.59979625578436 2.59979625578436 2.59979625578436 2.59979625578436 2.59979625578436 2.59979625578436 2.59979625578436 2.59979625578436 2.59979625578436 2.59979625578436 2.59979625578436 2.59979625578436 2.59979625578436 2.59979625578436 2.59979625578436 2.59979625578436 2.59979625578436 2.59979625578436 2.59979625578436 2.59979625578436 2.59979625578436 2.59979625578436 2.59979625578436 2.59979625578436 2.59979625578436 2.59979625578436 2.59979625578436 2.59979625578436 2.59979625578436 2.59979625578436 2.59979625578436 2.59979625578436 2.59979625578436 2.59979625578436 2.59979625578436 2.59979625578436 2.59979625578436 2.59979625578436 2.59979625578436 2.59979625578436 2.59979625578436 2.59979625578436 2.59979625578436 2.59979625578436 2.59979625578436 2.59979625578436 2.59979625578436 2.59979625578436 2.59979625578436 2.59979625578436 2.59979625578436 2.59979625578436 2.59979625578436 2.59979625578436 2.59979625578436 2.59979625578436 2.59979625578436 2.59979625578436 2.59979625578436 2.59979625578436 2.59979625578436 2.59979625578436 2.59979625578436 2.59979625578436 2.59979625578436 2.59979625578436 2.59979625578436 2.59979625578436 2.59979625578436 2.59979625578436 2.59979625578436 2.59979625578436 2.59979625578436 2.59979625578436 2.59979625578436 2.59979625578436 2.59979625578436 2.59979625578436 2.59979625578436 2.59979625578436 2.59979625578436 2.59979625578436 2.59979625578436 2.59979625578436 2.59979625578436 2.59979625578436 2.59979625578436 2.59979625578436 2.59979625578436 2.59979625578436 2.59979625578436 2.59979625578436 2.59979625578436 2.59979625578436 2.59979625578436 2.59979625578436 2.59979625578436 2.59979625578436 2.59979625578436 2.59979625578436 2.59979625578436 2.59979625578436 2.59979625578436 2.59979625578436 2.59979625578436 2.59979625578436 2.59979625578436 2.59979625578436 2.59979625578436 2.59979625578436 2.59979625578436 2.59979625578436 2.59979625578436 2.59979625578436 2.59979625578436 2.59979625578436 2.59979625578436 2.59979625578436 2.59979625578436 2.59979625578436 2.59979625578436 2.59979625578436 2.59979625578436 2.59979625578436 2.59979625578436 2.59979625578436 2.59979625578436 2.59979625578436 2.59979625578436 2.59979625578436 2.59979625578436 2.59979625578436 2.59979625578436 2.59979625578436 2.59979625578436 2.59979625578436 2.59979625578436 2.59979625578436 2.59979625578436 2.59979625578436 2.59979625578436 2.59979625578436 2.59979625578436 2.59979625578436 2.59979625578436 2.59979625578436 2.59979625578436 2.59979625578436 2.59979625578436 2.59979625578436 2.59979625578436 2.59979625578436 2.59979625578436 2.59979625578436 2.59979625578436 2.59979625578436 2.59979625578436 2.59979625578436 2.59979625578436 2.59979625578436 2.59979625578436 2.59979625578436 2.59979625578436 2.59979625578436 2.59979625578436 2.59979625578436 2.59979625578436 2.59979625578436 2.59979625578436 2.59979625578436 2.59979625578436 2.59979625578436 2.59979625578436 2.59979625578436 2.59979625578436 2.59979625578436 2.59979625578436 2.59979625578436 2.59979625578436 2.59979625578436 2.59979625578436 2.59979625578436 2.59979625578436 2.59979625578436 2.59979625578436 2.59979625578436 2.59979625578436 2.59979625578436 2.59979625578436 2.59979625578436 2.59979625578436 2.59979625578436 2.59979625578436 2.59979625578436 2.59979625578436 2.59979625578436 2.59979625578436 2.59979625578436 2.59979625578436 2.59979625578436 2.59979625578436 2.59979625578436 2.59979625578436 2.59979625578436 2.59979625578436 2.59979625578436 2.59979625578436 2.59979625578436 2.59979625578436 2.59979625578436 2.59979625578436 2.59979625578436 2.59979625578436 2.59979625578436 2.59979625578436 2.59979625578436 2.59979625578436 2.59979625578436 2.59979625578436 2.59979625578436 2.59979625578436 2.59979625578436 2.59979625578436 2.59979625578436 2.59979625578436 2.59979625578436 2.59979625578436 2.59979625578436 2.59979625578436 2.59979625578436 2.59979625578436 2.59979625578436 2.59979625578436 2.59979625578436 2.59979625578436 2.59979625578436 2.59979625578436 2.59979625578436 2.59979625578436 2.59979625578436 2.59979625578436 2.59979625578436 2.59979625578436 2.59979625578436 2.59979625578436 2.59979625578436 2.59979625578436 2.59979625578436 2.59979625578436 2.59979625578436 2.59979625578436 2.59979625578436 2.59979625578436 2.59979625578436 2.59979625578436 2.59979625578436 2.59979625578436 2.59979625578436 2.59979625578436 2.59979625578436 2.59979625578436 2.59979625578436 2.59979625578436 2.59979625578436 2.59979625578436 2.59979625578436 2.59979625578436 2.59979625578436 2.59979625578436 2.59979625578436 2.59979625578436 2.59979625578436 2.59979625578436 2.59979625578436 2.59979625578436 2.59979625578436 2.59979625578436 2.59979625578436 2.59979625578436 2.59979625578436 2.59979625578436 2.59979625578436 2.59979625578436 2.59979625578436 2.59979625578436 2.59979625578436 2.59979625578436 2.59979625578436 2.59979625578436 2.59979625578436 2.59979625578436 2.59979625578436 2.59979625578436 2.59979625578436 2.59979625578436 2.59979625578436 2.59979625578436 2.59979625578436 2.59979625578436 2.59979625578436 2.59979625578436 2.59979625578436 2.59979625578436 2.59979625578436 2.59979625578436 2.59979625578436 2.59979625578436 2.59979625578436 2.59979625578436 2.59979625578436 2.59979625578436 2.59979625578436 2.59979625578436 2.59979625578436 2.59979625578436 2.59979625578436 2.59979625578436 2.59979625578436 2.59979625578436 2.59979625578436 2.59979625578436 2.59979625578436 2.59979625578436 2.59979625578436 2.59979625578436 2.59979625578436 2.59979625578436 2.59979625578436 2.59979625578436 2.59979625578436 2.59979625578436 2.59979625578436 2.59979625578436 2.59979625578436 2.59979625578436 2.59979625578436 2.59979625578436 2.59979625578436 2.59979625578436 2.59979625578436 2.59979625578436 2.59979625578436 2.59979625578436 2.59979625578436 2.59979625578436 2.59979625578436 2.59979625578436 2.59979625578436 2.59979625578436 2.59979625578436 2.59979625578436 2.59979625578436 2.59979625578436 2.59979625578436 2.59979625578436 2.59979625578436 2.59979625578436 2.59979625578436 2.59979625578436 2.59979625578436 2.59979625578436 2.59979625578436 2.59979625578436 2.59979625578436 2.59979625578436 2.59979625578436 2.59979625578436 2.59979625578436 2.59979625578436 2.59979625578436 2.59979625578436 2.59979625578436 2.59979625578436 2.59979625578436 2.59979625578436 2.59979625578436 2.59979625578436 2.59979625578436 2.59979625578436 2.59979625578436 2.59979625578436 2.59979625578436 2.59979625578436 2.59979625578436 2.59979625578436 2.59979625578436 2.59979625578436 2.59979625578436 2.59979625578436 2.59979625578436 2.59979625578436 2.59979625578436 2.59979625578436 2.59979625578436 2.59979625578436 2.59979625578436 2.59979625578436 2.59979625578436 2.59979625578436 2.59979625578436 2.59979625578436 2.59979625578436 2.59979625578436 2.59979625578436 2.59979625578436 2.59979625578436 2.59979625578436 2.59979625578436
Manes.13G085200.v6.1 2.59979625578436 2.59979625578436 2.59979625578436 2.59979625578436 2.59979625578436 2.59979625578436 2.59979625578436 2.59979625578436 2.59979625578436 2.59979625578436 2.59979625578436 2.59979625578436 2.59979625578436 2.59979625578436 2.59979625578436 2.59979625578436 2.59979625578436 2.59979625578436 2.59979625578436 2.59979625578436 2.59979625578436 2.59979625578436 2.59979625578436 2.59979625578436 2.59979625578436 2.59979625578436 2.59979625578436 2.59979625578436 2.59979625578436 2.59979625578436 2.59979625578436 2.59979625578436 2.59979625578436 2.59979625578436 2.59979625578436 2.59979625578436 2.59979625578436 2.59979625578436 2.59979625578436 2.59979625578436 2.59979625578436 2.59979625578436 2.59979625578436 2.59979625578436 2.59979625578436 2.59979625578436 2.59979625578436 2.59979625578436 2.59979625578436 2.59979625578436 2.59979625578436 2.59979625578436 3.34120921178698 2.59979625578436 2.59979625578436 2.59979625578436 2.59979625578436 2.59979625578436 2.59979625578436 2.59979625578436 2.59979625578436 2.59979625578436 2.59979625578436 2.59979625578436 2.59979625578436 2.59979625578436 2.59979625578436 2.59979625578436 2.59979625578436 2.59979625578436 2.59979625578436 2.59979625578436 2.59979625578436 2.59979625578436 2.59979625578436 2.59979625578436 2.59979625578436 2.59979625578436 2.59979625578436 2.59979625578436 2.59979625578436 2.59979625578436 2.59979625578436 2.59979625578436 2.59979625578436 2.59979625578436 2.59979625578436 2.59979625578436 2.59979625578436 2.59979625578436 2.59979625578436 2.59979625578436 2.59979625578436 2.59979625578436 2.59979625578436 2.59979625578436 2.59979625578436 2.59979625578436 2.59979625578436 2.59979625578436 2.59979625578436 2.59979625578436 2.59979625578436 2.59979625578436 2.59979625578436 2.59979625578436 2.59979625578436 2.59979625578436 2.59979625578436 2.59979625578436 2.59979625578436 2.59979625578436 2.59979625578436 2.59979625578436 2.59979625578436 2.59979625578436 2.59979625578436 2.59979625578436 2.59979625578436 2.59979625578436 2.59979625578436 2.59979625578436 2.59979625578436 2.59979625578436 2.59979625578436 2.59979625578436 2.59979625578436 2.59979625578436 2.59979625578436 2.59979625578436 2.59979625578436 2.59979625578436 2.59979625578436 2.59979625578436 2.59979625578436 2.59979625578436 2.59979625578436 2.59979625578436 2.59979625578436 2.59979625578436 2.59979625578436 2.59979625578436 2.59979625578436 2.59979625578436 2.59979625578436 2.59979625578436 2.59979625578436 2.59979625578436 2.59979625578436 2.59979625578436 2.59979625578436 2.59979625578436 2.59979625578436 2.59979625578436 2.59979625578436 2.59979625578436 2.59979625578436 2.59979625578436 2.59979625578436 2.59979625578436 2.59979625578436 2.59979625578436 2.59979625578436 2.59979625578436 2.59979625578436 2.59979625578436 2.59979625578436 2.59979625578436 2.59979625578436 2.59979625578436 2.59979625578436 2.59979625578436 2.59979625578436 2.59979625578436 2.59979625578436 2.59979625578436 2.59979625578436 2.59979625578436 2.59979625578436 2.59979625578436 2.59979625578436 2.59979625578436 2.59979625578436 2.59979625578436 2.59979625578436 2.59979625578436 2.59979625578436 2.59979625578436 2.59979625578436 2.59979625578436 2.59979625578436 2.59979625578436 2.59979625578436 2.59979625578436 2.59979625578436 2.59979625578436 2.59979625578436 2.59979625578436 2.59979625578436 2.59979625578436 2.59979625578436 2.59979625578436 2.59979625578436 2.59979625578436 2.59979625578436 2.59979625578436 2.59979625578436 2.59979625578436 2.59979625578436 2.59979625578436 2.59979625578436 2.59979625578436 2.59979625578436 2.59979625578436 2.59979625578436 2.59979625578436 2.59979625578436 2.59979625578436 2.59979625578436 2.59979625578436 2.59979625578436 2.59979625578436 2.59979625578436 2.59979625578436 2.59979625578436 2.59979625578436 2.59979625578436 2.59979625578436 2.59979625578436 2.59979625578436 2.59979625578436 2.59979625578436 2.59979625578436 2.59979625578436 2.59979625578436 2.59979625578436 2.59979625578436 2.59979625578436 2.59979625578436 2.59979625578436 2.59979625578436 2.59979625578436 2.59979625578436 2.59979625578436 2.59979625578436 2.59979625578436 2.59979625578436 2.59979625578436 2.59979625578436 2.59979625578436 2.59979625578436 2.59979625578436 2.59979625578436 2.59979625578436 2.59979625578436 2.59979625578436 2.59979625578436 2.59979625578436 2.59979625578436 2.59979625578436 2.59979625578436 2.59979625578436 2.59979625578436 2.59979625578436 2.59979625578436 2.59979625578436 2.59979625578436 2.59979625578436 2.59979625578436 2.59979625578436 2.59979625578436 2.59979625578436 2.59979625578436 2.59979625578436 2.59979625578436 2.59979625578436 2.59979625578436 2.59979625578436 2.59979625578436 2.59979625578436 2.59979625578436 2.59979625578436 2.59979625578436 2.59979625578436 2.59979625578436 2.59979625578436 2.59979625578436 2.59979625578436 2.59979625578436 2.59979625578436 2.59979625578436 2.59979625578436 2.59979625578436 2.59979625578436 2.59979625578436 2.59979625578436 2.59979625578436 2.59979625578436 2.59979625578436 2.59979625578436 2.59979625578436 2.59979625578436 2.59979625578436 2.59979625578436 2.59979625578436 2.59979625578436 2.59979625578436 2.59979625578436 2.59979625578436 2.59979625578436 2.59979625578436 2.59979625578436 2.59979625578436 2.59979625578436 2.59979625578436 2.59979625578436 2.59979625578436 2.59979625578436 2.59979625578436 2.59979625578436 2.59979625578436 2.59979625578436 2.59979625578436 2.59979625578436 2.59979625578436 2.59979625578436 2.59979625578436 2.59979625578436 2.59979625578436 2.59979625578436 2.59979625578436 2.59979625578436 2.59979625578436 2.59979625578436 2.59979625578436 2.59979625578436 2.59979625578436 2.59979625578436 2.59979625578436 2.59979625578436 2.59979625578436 2.59979625578436 2.59979625578436 2.59979625578436 2.59979625578436 2.59979625578436 2.59979625578436 2.59979625578436 2.59979625578436 2.59979625578436 2.59979625578436 2.59979625578436 2.59979625578436 2.59979625578436 2.59979625578436 2.59979625578436 2.59979625578436 2.59979625578436 2.59979625578436 2.59979625578436 2.59979625578436 2.59979625578436 2.59979625578436 2.59979625578436 2.59979625578436 2.59979625578436 2.59979625578436 2.59979625578436 2.59979625578436 2.59979625578436 2.59979625578436 2.59979625578436 2.59979625578436 2.59979625578436 2.59979625578436 2.59979625578436 2.59979625578436 2.59979625578436 2.59979625578436 2.59979625578436 2.59979625578436 2.59979625578436 2.59979625578436 2.59979625578436 2.59979625578436 2.59979625578436 2.59979625578436 2.59979625578436 2.59979625578436 2.59979625578436 2.59979625578436 2.59979625578436 2.59979625578436 2.59979625578436 2.59979625578436 2.59979625578436 2.59979625578436 2.59979625578436 2.59979625578436 2.59979625578436 2.59979625578436 2.59979625578436 2.59979625578436 2.59979625578436 2.59979625578436 2.59979625578436 2.59979625578436 2.59979625578436 2.59979625578436 2.59979625578436 2.59979625578436 2.59979625578436 2.59979625578436 2.59979625578436 2.59979625578436 2.59979625578436 2.59979625578436 2.59979625578436 2.59979625578436 2.59979625578436 2.59979625578436 2.59979625578436 2.59979625578436 2.59979625578436 2.59979625578436 2.59979625578436 2.59979625578436 2.59979625578436 2.59979625578436 2.59979625578436 2.59979625578436 2.59979625578436 2.59979625578436 2.59979625578436 2.59979625578436 2.59979625578436 2.59979625578436 2.59979625578436 2.59979625578436 2.59979625578436 2.59979625578436 2.59979625578436 2.59979625578436 2.59979625578436 2.59979625578436 2.59979625578436 2.59979625578436 2.59979625578436 2.59979625578436 2.59979625578436 2.59979625578436 2.59979625578436 2.59979625578436 2.59979625578436 2.59979625578436 2.59979625578436 2.59979625578436 2.59979625578436 2.59979625578436 2.59979625578436 2.59979625578436 2.59979625578436 2.59979625578436 2.59979625578436 2.59979625578436 2.59979625578436 2.59979625578436 2.59979625578436 2.59979625578436 2.59979625578436 2.59979625578436 2.59979625578436 2.59979625578436 2.59979625578436 2.59979625578436 2.59979625578436 2.59979625578436 2.59979625578436 2.59979625578436 2.59979625578436 2.59979625578436 2.59979625578436 2.59979625578436 2.59979625578436 2.59979625578436 2.59979625578436 2.59979625578436 2.59979625578436 2.59979625578436 2.59979625578436 2.59979625578436 2.59979625578436 2.59979625578436 2.59979625578436 2.59979625578436 2.59979625578436 2.59979625578436 2.59979625578436 2.59979625578436 2.59979625578436 2.59979625578436 2.59979625578436 2.59979625578436 2.59979625578436 2.59979625578436 2.59979625578436 2.59979625578436 2.59979625578436 2.59979625578436 2.59979625578436 2.59979625578436 2.59979625578436 2.59979625578436 2.59979625578436 2.59979625578436 2.59979625578436 2.59979625578436 2.59979625578436 2.59979625578436 2.59979625578436 2.59979625578436 2.59979625578436 2.59979625578436 2.59979625578436 2.59979625578436 2.59979625578436 2.59979625578436 2.59979625578436 2.59979625578436 2.59979625578436 2.59979625578436 2.59979625578436 2.59979625578436 2.59979625578436 2.59979625578436 2.59979625578436 2.59979625578436 2.59979625578436 2.59979625578436 2.59979625578436 2.59979625578436 2.59979625578436 2.59979625578436 2.59979625578436 2.59979625578436 2.59979625578436 2.59979625578436 2.59979625578436 2.59979625578436 2.59979625578436 2.59979625578436 2.59979625578436 2.59979625578436 2.59979625578436 2.59979625578436 2.59979625578436 2.59979625578436 2.59979625578436 2.59979625578436 2.59979625578436 2.59979625578436 2.59979625578436 2.59979625578436 2.59979625578436 2.59979625578436 2.59979625578436 2.59979625578436 2.59979625578436 2.59979625578436 2.59979625578436 2.59979625578436 2.59979625578436 2.59979625578436 2.59979625578436 2.59979625578436 2.59979625578436 2.59979625578436 2.59979625578436 2.59979625578436 2.59979625578436 2.59979625578436 2.59979625578436 2.59979625578436 2.59979625578436 2.59979625578436 2.59979625578436 2.59979625578436 2.59979625578436 2.59979625578436 2.59979625578436 2.59979625578436 2.59979625578436 2.59979625578436 2.59979625578436 2.59979625578436 2.59979625578436 2.59979625578436 2.59979625578436 2.59979625578436 2.59979625578436 2.59979625578436 2.59979625578436 2.59979625578436 2.59979625578436 2.59979625578436 2.59979625578436 2.59979625578436 2.59979625578436 2.59979625578436 2.59979625578436 2.59979625578436 2.59979625578436 2.59979625578436 2.59979625578436 2.59979625578436 2.59979625578436 2.59979625578436 2.59979625578436 2.59979625578436 2.59979625578436 2.59979625578436 2.59979625578436 2.59979625578436 2.59979625578436 2.59979625578436 2.59979625578436 2.59979625578436 2.59979625578436 2.59979625578436 2.59979625578436 2.59979625578436 2.59979625578436 2.59979625578436 2.59979625578436 2.59979625578436 2.59979625578436 2.59979625578436 2.59979625578436 2.59979625578436 2.59979625578436 2.59979625578436 2.59979625578436 2.59979625578436 2.59979625578436 2.59979625578436 2.59979625578436 2.59979625578436 2.59979625578436 2.59979625578436 2.59979625578436 2.59979625578436 2.59979625578436 2.59979625578436 2.59979625578436 2.59979625578436 2.59979625578436 2.59979625578436 2.59979625578436 2.59979625578436 2.59979625578436 2.59979625578436 2.59979625578436 2.59979625578436 2.59979625578436 2.59979625578436 2.59979625578436 2.59979625578436 2.59979625578436 2.59979625578436 2.59979625578436 2.59979625578436 2.59979625578436 2.59979625578436 2.59979625578436 2.59979625578436 2.59979625578436 2.59979625578436 2.59979625578436 2.59979625578436 2.59979625578436 2.59979625578436 2.59979625578436 2.59979625578436 2.59979625578436 2.59979625578436 2.59979625578436 2.59979625578436 2.59979625578436 2.59979625578436 2.59979625578436 2.59979625578436 2.59979625578436 2.59979625578436 2.59979625578436 2.59979625578436 2.59979625578436 2.59979625578436 2.59979625578436 2.59979625578436 2.59979625578436 2.59979625578436 2.59979625578436 2.59979625578436 2.59979625578436 2.59979625578436 2.59979625578436 2.59979625578436 2.59979625578436 2.59979625578436 2.59979625578436 2.59979625578436 2.59979625578436 2.59979625578436 2.59979625578436 2.59979625578436 2.59979625578436 2.59979625578436 2.59979625578436 2.59979625578436 2.59979625578436 2.59979625578436 2.59979625578436 2.59979625578436 2.59979625578436 2.59979625578436 2.59979625578436 2.59979625578436 2.59979625578436 2.59979625578436 2.59979625578436 2.59979625578436 2.59979625578436 2.59979625578436 2.59979625578436 2.59979625578436 2.59979625578436 2.59979625578436 2.59979625578436 2.59979625578436 2.59979625578436 2.59979625578436 2.59979625578436 2.59979625578436 2.59979625578436 2.59979625578436 2.59979625578436 2.59979625578436 2.59979625578436 2.59979625578436 2.59979625578436 2.59979625578436 2.59979625578436 2.59979625578436 2.59979625578436 2.59979625578436 2.59979625578436 2.59979625578436 2.59979625578436
Manes.13G085300.v6.1 6.46678446252736 6.80489380930459 6.28636565078502 4.55895908692314 4.21704922099307 4.71113318618133 4.8706838860438 5.9407223146182 4.49227912925741 5.26959566452779 5.6927114794442 5.49672779995025 5.67067024863971 4.54430539374415 4.62536291587122 5.34496421041085 4.69844709182238 5.24297715705908 5.25975455399692 5.10311888043911 5.3259786660397 4.97122564174552 5.65876022620164 4.84172627281117 5.38578413139065 6.09484769528016 5.49136969026365 5.1837139857175 4.6971799235988 5.16535132563072 6.57551738695718 4.97675732974226 5.33567024564533 4.99635522469958 5.39204818750841 5.98008826769893 5.1920627677235 6.35859302664147 5.83525540311728 4.58798859356335 5.51166075157807 4.87048778401027 5.46309734626154 4.01013362095992 5.00703668831069 4.68012552580513 5.17430605669338 5.30134432292523 5.24907974510777 4.48443846172709 5.47302488225503 4.91446223106116 5.46008410320661 4.43652851339569 5.23137370428282 5.38111420023439 5.67112296186989 5.23457856781314 4.52197096483781 4.76195585472609 5.99814053401937 4.92791619445644 5.92206910784414 2.59979625578436 6.04669231408667 5.97096116979676 5.41626354156742 5.32941731533892 4.95077101710609 5.34233980120319 5.1738123020404 5.07638081173459 6.76484939339645 4.68113159220027 2.59979625578436 4.93437244663299 3.85003373410979 5.83213037183701 4.09571182980549 5.56496081492379 5.69426052896026 4.77329212538976 5.8917343949204 4.56331189115544 6.02892323480331 6.23508896704727 6.52996665103831 6.6654889939709 4.74056601728802 4.88827321769357 5.88386450769237 5.70578226006117 5.1935899844543 4.63215113481558 7.0281325268453 4.86273915655531 5.30061239391301 4.74732459985667 4.95785465177838 4.48069130754149 4.59115465723787 5.14796905917322 4.65332254492134 5.14075979865519 2.59979625578436 4.53420448960132 5.56693900617673 5.17806680210046 5.23379009661224 4.89670437267203 4.56928826823061 4.93985213707883 4.35386370027304 5.51046814472188 2.59979625578436 5.62515386607477 5.42054455779367 5.48733417941212 5.10896708892893 4.75060821551022 5.37045671106812 5.05616975798648 4.41680539037944 4.90681504668171 4.53712591331855 4.84547215454761 4.56989291873397 4.78595897021073 6.00810203787549 4.92815113095372 5.13920760143777 4.85910388137775 5.27756057788689 5.49524801121457 4.45982622027543 4.31258487897756 4.90433684159306 4.19530967011314 4.63384806023279 4.83114315265582 5.00673165546092 5.09745760993094 4.52797303208548 4.77767531044133 5.72369225188341 5.75241579899524 5.12334396410331 5.04294768256918 5.03097787084756 5.63881424190592 5.09151756381241 4.54669478464301 4.9673984646893 4.52746373779868 4.85405689041191 5.08618936598433 5.3629917889313 4.40543659329514 4.97858859527371 4.00442899344656 4.71999931948755 5.41433509115071 5.34906284526479 5.47921435088621 3.94850285336736 5.19533306655062 5.6567273546056 4.80960760815208 2.59979625578436 5.02125574632766 3.97573545515495 5.25887557231735 4.75990864082742 4.65631728929943 4.82063226358474 5.31317363415352 5.06953659453863 5.16868484770393 5.06583120487056 2.59979625578436 6.37950679250507 5.34166272205235 5.55419246545958 6.17401069488812 5.32249492606898 6.08824548252981 5.88655574971826 5.67712087269236 6.43812967758938 5.23353176314837 6.29343330186609 5.52778229675873 5.34206474065439 4.95384254794301 5.02720672571546 4.79345558548061 4.28052500265447 5.45208017209715 5.17618750116367 6.47503253358741 4.36136542886796 5.2957838658337 5.41179542997764 5.18768908464094 5.51891960605537 4.15385049941276 4.43201805978107 5.49843460058152 5.30668112254929 5.55958040568764 5.10323479579914 4.851641799714 4.94138318637343 4.90157238895346 5.1186561895502 4.98424820283019 5.40275158340609 5.1928265108182 5.01452256136101 5.28019695868458 4.6370147632164 5.08026488124832 4.35236476887716 4.79483354956899 4.9029136030399 4.03907848099183 2.59979625578436 5.44392022612647 4.72669514704258 5.83746477627495 5.06284820558979 4.82032887296899 5.20705960058543 5.49323658239083 5.53870095605448 4.33575530874759 4.87638999739691 4.9514363774949 5.40517960920842 5.34583010423122 4.992487559197 4.91344871220676 5.105975138733 5.12751767082377 4.82626727975506 4.20907845683951 5.00906101495863 4.94439999198879 5.40458462765106 5.32270737093978 4.48204537933191 4.7734689088993 4.72381660649711 5.26250116579416 5.70113391781834 4.85532070108324 5.07827029939679 5.01870289228854 4.08592064442753 4.54155222776125 4.10081705829609 4.65580711477489 3.89728655961173 5.14903911005656 5.42508406855004 5.00384096128361 4.81180654905926 4.82343661449974 4.4767239034163 4.91467353217307 3.88739597768504 5.34615960375204 4.68137053848745 4.37916914598872 5.33185826359004 4.4794016362086 5.54065597447933 6.23259248789457 5.05093769552864 4.71919463727723 4.829855842968 4.21556192289263 4.37839303496734 4.24500758352783 5.27262710594488 5.46690706894334 4.15834573979964 4.66546249811825 5.24104792697366 5.0918916145152 5.48527965947814 3.51666604241297 4.03972684270007 4.21146046157104 4.20256797602145 4.87916642060027 4.83514493949673 4.79349124335357 4.18763574682705 4.52282563210326 5.05852536581822 4.26950254307669 5.24059184724095 4.99671329613338 5.22985350384243 3.92695775342536 3.98626739876743 4.93220127717493 4.8726184883958 5.22833884050586 5.11831897206066 4.68899617880253 5.23089825158301 4.94367145120753 4.93992216853494 5.54399964231358 4.27292191287345 4.1464829094435 4.52508004361914 3.8437957025461 4.11387055713032 2.59979625578436 4.78698864070558 5.13954473489732 4.97418292853099 5.08991604978542 3.94931479262271 4.96914804688828 4.68205550810011 4.74781812948116 4.66952384908727 4.32185540824269 2.59979625578436 4.53831103154474 4.77617369385861 5.18019430247445 3.7365249355582 5.5005135570456 5.05383709357906 4.98711500372901 4.50058305263964 4.54807081784639 4.73518526244146 5.69065028576849 4.65541452541634 4.95153015915469 4.35587693473554 5.01680975351123 5.0847362098959 4.94129349227912 4.91237688072466 3.88724372928017 4.20443824473383 4.8208252304534 4.83683826319947 4.70006508612449 4.6593180930254 4.7890229796808 4.58432861564788 3.81465209650602 4.8748656168419 4.35105245677429 4.07510579644176 4.67260280311153 5.20639742943762 5.160138268986 4.59167119388307 5.38838986497102 5.44013008210066 4.97037484671068 5.9465482066722 4.18505038089978 4.39964156095686 4.73466146465086 5.0593615218707 5.25326344786234 5.12073897745268 4.30718267777344 4.80396168069186 4.73476852535415 4.16647940378286 5.81279896450213 4.71888194549579 4.34549056655823 4.91579978931395 5.23232119257497 5.56914807369694 3.84065652934938 4.87722401432014 4.31791265464538 5.45442718617544 5.53260901940399 4.29605643291982 4.03287503074016 4.98046489117919 4.4569336025263 4.60784593667468 4.9505907516146 5.14779416179641 4.5478334376775 5.12321816969601 4.39617993931855 4.54670517287729 4.23067941863963 4.14137809845067 5.06189187890146 5.44275254289269 4.42451881849863 4.24211915540633 4.91168002997102 5.7216051201956 4.90174256782247 4.60514702937736 4.63189004911964 4.85203947466743 4.89929331342009 4.78018565521 4.06127079942006 4.82258873165215 3.88651700217446 4.70964659086978 5.43189257875905 4.79808129532899 5.24738035134852 4.90183387600054 5.25172265139809 5.26017422195698 4.83374128921653 4.90963415798934 4.00247137631365 4.99554342422685 5.08910258699141 4.4302615558329 5.21231358189395 5.1055831670441 3.40508134271753 5.06900683665206 4.34730646413874 4.45556705332183 3.53217560437302 4.67168600202901 4.51826063863678 4.76973448262666 5.12852876226554 5.63042791045804 4.75343331220546 4.65071244205253 4.92317559291081 6.50258496690557 4.94922348102205 4.6881558471924 4.69159383508199 4.46217938414752 4.69908024514783 5.44143352197084 4.6357024602135 5.00638886346257 5.13425615017372 4.99494530541637 4.73205170788311 4.84565409010181 4.86082269591132 4.63643546210077 5.04394174979929 4.7832716365637 4.45865530245243 5.27183764631401 4.22471959971461 5.58704614729068 5.7418021316849 4.95728974101099 4.40541472262617 5.42987341687593 3.71231098227117 3.91321688909703 4.44734431719305 4.76200056373992 7.25246568426302 4.8711194063582 5.12904583500468 4.67227768416133 4.87087834565377 5.71616989568198 4.33438027319354 4.88326919476536 3.73972313281026 2.59979625578436 5.24112221515222 4.14712220237834 4.29530711606014 5.15651895355707 5.31238686123693 5.4272037164409 3.8723514461441 4.91747944871706 5.11680698318396 4.53078155829497 4.57946966740648 3.40083590865166 2.59979625578436 4.1705280092147 4.71785409963733 4.48706839994693 3.79223580108878 4.11907918817873 5.41141611443827 5.20448833313278 5.26356580932778 4.24743367010746 4.36569719468733 4.67364682292146 5.00082487669485 4.80906436024723 3.9812287858712 4.60405323214141 4.81979493183129 4.97927220390399 5.43613964458649 4.08144153824263 4.37543967075807 5.04286288036756 5.18952932983364 5.35034983264363 4.53661176191968 4.75455922703715 4.35941726342254 4.10888980584432 5.44705235671452 4.57648214603337 4.52384359756471 5.62190068638236 5.52160651518515 5.54334268493696 4.57468468488636 4.70509212941885 4.55719402336317 4.38370527221215 5.24971240006136 3.45162270172108 4.41397246034523 4.75875710156399 4.265657248395 4.83960750588937 4.07685047715425 4.4923400288279 5.28122612354006 4.36563812257671 5.41255411981627 4.49480723273591 4.36507479805421 5.31097958012828 4.9675681269114 5.18798299756966 4.03206207795829 5.93869881169945 5.44051974383726 5.58529242261655 5.71776815972807 4.92129164015734 5.27606858908098 5.64444878529678 4.95987606824123 5.99646885257621 4.48854455701838 5.18377849116155 5.28121640484254 5.19812808580672 6.01995732617977 5.3285191808732 5.80603187106976 6.58044400639697 5.51018145518496 8.06982724573591 5.67860718106824 6.22342806757244 5.72325493770961 5.24111187604425 6.74198542076572 6.4728750191353 5.29215555101227 5.55641201970272 4.79050584628903 5.64752978484488 5.86618368631166 5.10809531194626 5.75365208183306 5.47016222063231 5.01127210859594 5.99618230248288 4.20625387689369 5.82064895302311 5.18058693207289 5.26895518286576 4.56904625217008 6.01888754732157 4.92573566771125 5.07819381524618 6.57290045048191 5.74534147984939 5.81831550850501 5.06128230941163 5.5307524998329 5.70244730936071 4.68019352454813 6.20203138196225 5.74299439059679 5.4275340564617 6.4564005276664 5.49409401358583 5.12021846696459 4.15074057416713 5.67928296288806 5.57873446388939 6.71523973314779 4.61042826817164 5.31958579581901 5.75631822685048 5.45667075841334 6.6034107505235 4.47587490570036 4.86239744878451 5.78184320480032 5.90071668188576 4.9841179531767 5.70592844396178 4.45593961507622 5.98000443565747 5.21631662540804 5.50761919476313 5.53333632100775 5.72440515974775 3.95201576043433 6.51344085281982 4.98822416000786 5.4698401166578 5.444319907855 2.59979625578436 6.39869205235787 2.59979625578436 4.71828000589444 4.86421751440031 5.90636689108433 6.49041546386793 5.34112354938318 5.66390416256681 6.10783941036431 5.44052386411747 5.31851805406105 5.86098184320811 5.77731742906273 6.13361642901509 5.35982423441439 5.40647952866972 4.9762115374358 4.23331800536036 4.5270361832828 4.08289655961963 2.59979625578436 5.39571302509963 4.37563812689985 6.13092893829573 5.92923720930608 5.57520717853735 5.65508808437939 4.99119495850978 5.01563929457495 5.75377460909686 4.5055633790743 6.31002490124122 5.16829237594224 5.39212272110918 5.28366695622412 5.70706040627713 6.43820094009171 5.36056275276093 4.81884213680451 5.2864462273034 4.63914738998385 5.38694714967674 5.19427084632812 5.80556814482652 6.10569324733297 5.13351688984727 5.79637933564166 5.43588654157602 5.44203717423875 6.67805217387276 3.98509299291127 5.43284111539091 5.41025959650345 5.50035941480492 6.20811810067548 5.29763683955262 5.70479309333763 5.44146599018984 4.76878088732922 4.91132918882594 4.26963222818007 5.29667885578361 6.40274342525883 5.16374069317169 5.16502688313708 4.36291002504724 4.97400939248051 5.13273878154362 5.47575514284333 5.36927346534343 5.359145462439 5.4256195233911 5.06929446051424 4.86900507777796 3.97866198404503 5.08350587541015 5.13945296848105 5.27834127792797 5.0221910547591 6.29056067782378 4.93416751054944 5.49632926822097 5.09300822204579 5.05141002240059 5.37853920945923 4.83125126489165 4.48415425323522 5.06583825957239 4.99256636111804 5.0307910107541 5.4361934125715 5.74172580531699 4.88353552897041 5.82171565111307 6.27033332162218 4.92555269984293 5.8811289601999 5.61088024143791 5.43751192058847 5.13324997252324 4.79812216812331 5.01959022746431 5.8212724804449 5.17790351944692 5.37971646822032 5.26095830911998 6.56296719037171 5.13123672359353 5.46958200208815 7.25436175676582 4.3453188542655 5.21964347542784 5.87197519967958 6.23134169251515 5.44407126554635 5.03212776340602 5.71584063532524 5.35820285179037 5.38713177432984 5.65651873106882 6.22655787177841
Manes.13G085400.v6.1 4.7344971533238 3.70064765159346 4.59768808188433 4.38794224610239 4.94718490178161 4.81297728375059 4.91723006115201 4.92632420510617 4.78737119458946 4.72196301166716 4.10500416741509 4.62269819367118 4.23839587352944 5.10836010141188 4.56137116184234 4.55019152913346 4.53957960097718 5.5534563323451 5.36080232056295 4.71530009844949 4.34490519912131 5.03084299439211 4.82304080604004 5.08268706619469 5.07640561710753 4.2413681911443 4.6814385498363 4.70452421283625 4.93101234886905 4.51811078193081 5.17789052858053 4.10758410181633 4.77121417211597 5.13617398640887 5.26291049271635 4.64276004537696 4.44223737455536 4.84395970519275 4.58550746470849 4.40258515722602 4.95649692476391 4.6729829773453 4.51233220391753 4.52794582638383 4.90472248966492 5.0636771567529 4.37116901444221 4.76392217123454 4.78593495868096 4.8771688262114 4.91463031372971 4.41340305761489 4.97318806077064 4.94920075014562 4.90592149178267 4.98709378531464 4.71333699838085 4.84673295463266 3.70500796502859 4.98327991155583 4.45581964901029 4.69985167294793 4.59738260641042 2.59979625578436 4.54040893130107 4.66831601009732 4.30704048787747 4.29033290707597 4.98901164218128 4.66392953934369 4.69589217359899 4.77589602622428 4.54259283963527 4.68113159220027 4.35439551718836 4.70942443723779 5.2402170030393 4.48010692681136 4.44874851154745 4.78876910344022 4.54180703342426 4.3941112550299 5.06589616588887 4.83402252081021 5.2488763874517 4.75348635040299 4.61951801467406 4.48022717817524 5.07557858543911 4.608280516254 4.95220737491672 5.05204923461936 4.87783411905531 4.43284373843705 5.6713578930303 4.45732658787401 4.85069608902987 4.29272094505384 4.79011756763184 4.6290225702552 5.05752994702326 4.86490054795549 4.55687116435612 4.95916561979936 2.59979625578436 5.1190279801691 4.3174939301452 4.54492882756076 4.63855023058094 4.56813475368945 4.93888583902219 4.68692410658827 4.87413564915433 4.0693963383006 2.59979625578436 3.54772472454507 4.5225967504423 5.28163060748853 4.72052142870241 5.90676489446842 4.99992716547416 5.1308395239794 4.46932541925817 4.66489414993974 4.38069208112977 5.74525961960376 5.22849266458257 5.41325149800876 4.38748088629711 5.23958718651135 5.3058668623484 5.14170836786801 4.16059130511255 5.21674434786578 5.0938900785733 4.67902625128729 5.26885759817133 4.68548560987921 4.8152637192013 4.92618276563835 4.92552397122543 4.98565108007311 4.60951190642314 4.86663749719269 4.3279436431914 4.77261673364735 4.85457252484581 4.69803003091228 5.35074105250202 2.59979625578436 4.90387630851397 4.54669478464301 4.69822711634288 4.91015562886262 5.21859051889816 4.38143029808954 5.20060152732714 3.97532631382236 4.73722525020354 4.80207462068528 4.92830758674029 4.94983273397047 4.59107908881119 4.88419471949011 4.63721462965832 4.86825777150921 4.69442388930341 4.80960760815208 2.59979625578436 4.61058160745126 4.7885863007724 4.88401543041083 4.50803631787242 4.80151313206529 4.69289133929722 4.01811986290264 4.68534670094064 4.62169234031523 4.82688892471711 2.59979625578436 4.83199850311739 4.8109377766842 4.69059274350225 5.17646274679483 4.92920176500432 5.1000499481157 5.04135184214689 4.39650923328542 3.78296797290542 5.14379069008031 4.34859828405034 4.93410344114234 4.73548497538029 4.57018943810889 5.09497669843882 4.94321489516073 5.00973169241228 5.01635219069433 4.57853223194228 5.33288202231538 4.51910261048366 4.71896241227672 4.57697060124385 4.39062917383351 4.72404247348023 4.6183327512692 5.52775229245506 4.82578368875882 4.48300121889952 4.72651437061953 4.30803670405607 4.0888522953627 4.61361868714992 4.50573339992361 4.39446549669453 4.6094984207677 4.91290344199767 4.96882472139912 4.80089919246676 5.28019695868458 4.6370147632164 5.67116296035784 4.60834619089484 4.57961587402007 5.395028398251 5.02314648209077 2.59979625578436 4.9689602844379 4.72669514704258 4.85136118929869 5.01317735396335 4.4181464690562 4.44122380219856 4.08653865607439 5.0190206007922 5.05608341854748 5.41659724585313 4.38500788950251 4.58995318311949 4.97640679931984 4.73891770992549 5.05696420579448 5.88053841752846 4.48721082046342 4.7883375877434 5.14249682321377 5.05313019981569 5.09675842049776 4.78329116618097 4.75770765502108 5.04669394627697 4.8375347443669 4.40439374567307 4.41177966180513 4.78346804877929 4.81366704414057 2.59979625578436 4.92112911560328 4.67865821570949 5.11212334935744 5.07719330398159 5.07710880883194 4.2997573997556 4.60265160308073 4.96240489356716 5.03980668710785 5.00394644724499 4.65771150862008 5.07797981273831 4.48791637068455 4.41186367554906 4.81030597306794 4.57197925158801 4.83403360819438 4.95230374520038 4.56798345664267 5.0656879990056 2.59979625578436 6.01521956681878 4.40587802679441 5.0781022856728 4.47768400667064 4.63721884242882 5.28430698361271 4.6667671559482 4.57679904262629 4.88644418422636 5.3185206783141 5.4304184212452 4.80412959565841 4.47874480446883 4.80205233196576 5.26041089232641 4.66383893345196 4.81852577176206 4.59050040807154 4.7124185258634 4.44102364689995 4.09356781758957 3.96708738574438 4.23633202658956 4.67367763872455 4.66299446025311 4.70924312173858 4.50831136317578 4.57191938643421 4.85726295165965 4.93220127717493 4.53658622270278 5.04274602973773 5.32265495174394 4.45922204885217 4.97994695899934 5.70468832421962 4.81321132456038 5.11306745552126 4.75244253613716 4.93656173964349 4.95093114453115 4.58590161274249 4.45549841052631 4.86234590537453 5.45705286980194 5.10625967904267 5.03987251342609 5.17357442848242 5.01672989679961 4.62556798199478 5.24417808738222 4.69306108315638 4.92100746275131 4.68395253661206 2.59979625578436 4.90386891987477 4.87825681943705 5.46741894837256 4.65497278964999 5.69482008467495 4.70507706304233 4.45245784856164 4.66758388707708 2.59979625578436 4.82740206871183 5.26793468073435 4.87185916402308 4.95153015915469 4.6529967379681 5.15872843181299 4.37577599104304 4.36130527077788 4.70507215152678 4.94585425243646 5.17068651521309 4.49046948457312 4.78368122139252 5.31033373787346 4.48741398034958 4.48139346327606 5.05965620523227 4.65858256269737 4.92387769868566 5.0270955082291 3.82079001873872 4.9566864104089 5.13862940283905 5.26946919240333 4.94492430426351 5.3611763960014 4.42140308608655 4.0329195555562 4.94330327211487 5.50058891454385 4.79601359005439 4.69273855480228 4.89617374717355 4.59027996634774 4.9674248830302 4.40525273669117 5.26538874879609 4.73476852535415 5.56198412747194 4.77262177120818 4.40002569384139 5.19123388640566 4.72483109627034 4.57304123435029 5.10571549778925 4.90541185691162 4.48448658774307 4.79222278853909 4.97835923350248 2.59979625578436 4.8335316077934 2.59979625578436 4.79851022671719 4.4569336025263 5.06851339364343 4.59672267519057 4.6732343999187 4.70719200330589 4.75891488180852 4.79200140113589 4.722536146903 5.15733806982049 5.23920422721819 3.78201820742754 4.74758252348221 5.01432913051225 4.42920736022263 4.82149908754014 4.9513991278885 4.6479395307529 4.96003727418031 5.03656939972614 4.46253983676646 4.61295508175536 4.93137426018782 5.49720730473124 4.86631395052736 3.72285975990381 4.44096595307516 4.77435454329182 5.23338113763172 4.60732193948189 5.74403072593084 5.28307766477986 5.77896684087083 5.09672144988387 5.27974587513034 4.95788546102352 4.99554342422685 3.90464873977202 5.70173139119801 5.60249389621608 5.1055831670441 4.82112160592257 4.71246434225793 5.08100089685254 5.17719065256022 5.4612715344092 4.71535308644287 3.9513423975978 5.41032697185503 5.44305525015407 4.97738423128662 3.74881062406791 4.47935037426683 4.68989845549113 2.59979625578436 4.88297793990098 4.56599390073174 5.0322044351693 5.59805818625015 4.76890679604509 5.00672438848542 4.0941555924754 4.92840491324216 5.37694999520783 5.24621964985105 4.90190547473788 4.80009960969025 5.46093294325653 4.49933594662271 5.45538885705073 4.7832716365637 4.38184399215932 4.65289995825886 4.75844334136187 4.52230782450297 5.38236314929197 4.8508759310111 4.77614119986643 4.72231915851411 4.93621893422413 4.89342327829361 4.54529633287482 4.29276956575979 3.56431211964338 5.12127480588189 5.37007303010709 5.07685682814017 4.60020038744552 4.1368828037937 5.21562052507412 4.50386028970167 4.73821627230521 2.59979625578436 4.86982367292944 4.70314904124276 4.00858795385156 4.81296086023192 4.66142514605318 4.35893719950545 4.28227207557417 4.31739975432947 4.68570108919637 4.27105551428176 4.6891631188841 4.91053172089911 4.91152568026685 5.31201624700912 4.32424630961531 5.28699784541668 4.90136801628777 4.61723913330753 4.52665441692634 4.02740720640464 4.06527615687636 4.79029121658824 5.24905046136508 4.88877538362465 4.60730768878261 4.80906436024723 5.13174463544108 4.36611813521566 4.73966065663101 4.38934841552105 4.87644107003898 5.04894140090002 5.56321282711967 4.75785065817231 5.00568851949649 4.80045524350575 4.60514704511584 5.10869285614104 4.72733238172745 5.0014027148116 4.50960508394114 6.01475064753282 5.03744307955411 4.43604356836169 4.6814470972424 4.81355877874012 4.39023932548587 4.87346517633897 5.0099990480018 4.92208039350401 4.71664350130044 5.49273350570561 5.59947462920549 4.38151308295947 4.44015033935401 4.96178353506916 5.2481929435573 5.18143230103665 5.03445823262702 4.16860110615025 4.55797832657392 4.39882080243722 4.93547946379605 5.88264193971431 4.47268557238766 4.89517915627727 4.88792000173858 4.70797765147888 4.08935796245677 5.49329673215229 5.01336928407186 5.39054250408169 4.89325016417788 4.91761056745739 4.64063799281514 4.59141952980221 4.73855522499333 5.06062386689686 4.37950673495693 4.67894918101518 4.07955492702352 4.70998375470547 4.81652432536836 4.97818304113808 4.42613087120468 2.59979625578436 3.97069572828034 4.80829687170364 4.14329864046354 4.52164532898442 5.21386242768338 4.97827965474067 4.82398625072884 4.8430709857834 4.49509867947241 4.69464347417724 4.84569867863592 4.81790940041393 4.18606335885253 3.28089785406808 4.27335854150532 4.14425836919207 4.37581940850558 4.97961921365209 4.27613165774428 3.90895219533522 4.19743568805772 5.18689960656346 3.78528617484139 4.99184658241682 4.78027131680255 4.55763654426969 4.51866310473423 5.1761890434456 5.13218323526119 4.12845982616448 4.46503316501129 4.40394795081488 4.70945626431312 4.55476413553005 4.51790326001215 4.6784497866929 4.83921642415166 5.22280796110529 4.85611581667205 4.4402739458074 5.47965798584023 5.0386230325872 5.31958579581901 4.16372169111882 2.59979625578436 4.49341570312388 4.86118555750903 5.34131672090847 4.76720105423711 4.1030662293359 5.18579449314195 4.35955436680913 4.81045415813219 5.2354993661784 2.59979625578436 4.62703701216278 4.95072770346693 5.72440515974775 4.14418559413127 4.97767952485994 4.34224614760856 4.46028077772416 4.22053982068854 2.59979625578436 4.47635948064514 4.40711821045092 4.43918929946912 4.23440544819309 4.5727750085076 4.84386034091256 4.21070216057626 4.47074681878499 5.25591690550492 4.74571861281857 4.5933927735476 3.7908095180558 5.20027221940222 4.3449948183877 4.34019960570895 4.09738001091924 4.2662781924963 4.35055209396848 4.5270361832828 4.55742086312233 2.59979625578436 4.08875628188741 4.82985462200195 4.53501372124181 4.26259405901147 4.57214100662129 4.19859064216005 4.31736340904294 4.53186934101901 4.95976847168253 4.5055633790743 4.40107395226135 4.94998635955921 4.04888508924004 4.57515898876706 4.50808883955133 4.32546328164713 4.62092197665999 5.21878051216211 5.25982043043922 5.2826514559327 5.22717744584869 4.7693264467835 5.15347878435525 4.93469611297492 4.91952172272805 4.82436308248627 4.66504356464338 4.50370783464746 6.17064995199924 4.49564968957774 2.59979625578436 4.45358119011985 2.59979625578436 4.25555924174825 4.62690260600534 4.92174755611268 4.50327051380476 4.85340112589337 4.45711682113894 4.17155347244896 4.29452509294461 4.47458735648518 4.45959692427382 4.74748517399387 5.3297885042513 4.33540133591835 5.24536933461229 4.20404627355598 4.45675234984149 4.51025954635073 3.9708815959315 4.60852325236397 4.92690869923493 5.2721913730253 4.69780043081947 5.13945296848105 4.81609410129697 4.82520382164408 4.57967475790835 4.09791810019352 3.97308342342811 4.82641370298191 4.39505253815544 4.76960599038408 4.36663517684722 4.87066488722645 4.52410886343676 4.99256636111804 4.77677749950167 4.68744540686648 4.46110170123014 5.11112856895324 5.38906813384468 4.58882867408317 5.0067610433886 5.03207035963309 6.43789717432484 4.65198676658881 5.13324997252324 5.17253293959771 4.47014841676651 4.8152089230469 4.87874019374778 5.45583830769391 4.30111401224888 5.18562011243408 4.57467969213992 4.6072082128 4.45902851142036 5.23280356981548 4.52494854546583 4.95208308907422 5.94947256732836 5.54654378253132 4.9125263324327 4.13537756036704 4.27240115612746 4.75964995865336 4.13235604136307 3.7560974502665
Manes.13G085500.v6.1 2.59979625578436 2.59979625578436 2.59979625578436 2.59979625578436 2.59979625578436 2.59979625578436 2.59979625578436 2.59979625578436 2.59979625578436 2.59979625578436 2.59979625578436 2.59979625578436 2.59979625578436 2.59979625578436 2.59979625578436 2.59979625578436 2.59979625578436 2.59979625578436 2.59979625578436 2.59979625578436 2.59979625578436 2.59979625578436 2.59979625578436 2.59979625578436 2.59979625578436 2.59979625578436 2.59979625578436 2.59979625578436 2.59979625578436 2.59979625578436 2.59979625578436 2.59979625578436 2.59979625578436 2.59979625578436 2.59979625578436 2.59979625578436 2.59979625578436 2.59979625578436 2.59979625578436 2.59979625578436 2.59979625578436 2.59979625578436 2.59979625578436 2.59979625578436 2.59979625578436 2.59979625578436 2.59979625578436 2.59979625578436 2.59979625578436 2.59979625578436 2.59979625578436 2.59979625578436 2.59979625578436 2.59979625578436 2.59979625578436 2.59979625578436 2.59979625578436 2.59979625578436 2.59979625578436 2.59979625578436 2.59979625578436 2.59979625578436 2.59979625578436 2.59979625578436 2.59979625578436 2.59979625578436 2.59979625578436 2.59979625578436 2.59979625578436 2.59979625578436 2.59979625578436 2.59979625578436 2.59979625578436 2.59979625578436 2.59979625578436 2.59979625578436 2.59979625578436 2.59979625578436 2.59979625578436 2.59979625578436 2.59979625578436 2.59979625578436 2.59979625578436 2.59979625578436 2.59979625578436 2.59979625578436 2.59979625578436 2.59979625578436 2.59979625578436 2.59979625578436 2.59979625578436 2.59979625578436 3.11194123837751 2.59979625578436 2.59979625578436 2.59979625578436 2.59979625578436 2.59979625578436 2.59979625578436 2.59979625578436 2.59979625578436 2.59979625578436 2.59979625578436 2.59979625578436 2.59979625578436 2.59979625578436 2.59979625578436 2.59979625578436 2.59979625578436 2.59979625578436 3.09842035462182 2.59979625578436 2.59979625578436 2.59979625578436 2.59979625578436 2.59979625578436 2.59979625578436 2.59979625578436 2.59979625578436 2.59979625578436 2.59979625578436 2.59979625578436 2.59979625578436 2.59979625578436 2.59979625578436 3.25674191122001 2.59979625578436 2.59979625578436 2.59979625578436 2.59979625578436 2.59979625578436 2.59979625578436 2.59979625578436 2.59979625578436 2.59979625578436 2.59979625578436 2.59979625578436 2.59979625578436 2.59979625578436 2.59979625578436 2.59979625578436 2.59979625578436 2.59979625578436 2.59979625578436 2.59979625578436 2.59979625578436 2.59979625578436 2.59979625578436 2.59979625578436 2.59979625578436 3.18241641221583 2.59979625578436 2.59979625578436 2.59979625578436 2.59979625578436 2.59979625578436 2.59979625578436 2.59979625578436 2.59979625578436 2.59979625578436 2.59979625578436 3.04070355142447 3.13501077494869 2.59979625578436 2.59979625578436 2.59979625578436 2.59979625578436 3.07465554562221 2.59979625578436 2.59979625578436 2.59979625578436 2.59979625578436 2.59979625578436 2.59979625578436 2.59979625578436 2.59979625578436 2.59979625578436 2.59979625578436 2.59979625578436 2.59979625578436 2.59979625578436 2.59979625578436 2.59979625578436 2.59979625578436 2.59979625578436 2.59979625578436 2.59979625578436 2.59979625578436 2.59979625578436 2.59979625578436 2.59979625578436 2.59979625578436 2.59979625578436 2.59979625578436 2.59979625578436 2.59979625578436 3.09039111622633 2.59979625578436 3.32529133428012 2.59979625578436 2.59979625578436 3.11468408518749 2.59979625578436 2.59979625578436 2.59979625578436 2.59979625578436 3.26541768118622 2.59979625578436 2.59979625578436 3.02986544421834 3.19875009976656 2.59979625578436 2.59979625578436 3.08019605297528 2.59979625578436 2.59979625578436 2.59979625578436 2.59979625578436 2.59979625578436 2.59979625578436 3.13294224426404 2.59979625578436 2.59979625578436 3.05392758145134 2.59979625578436 3.16305146276653 2.59979625578436 2.59979625578436 2.59979625578436 2.59979625578436 3.20780008800332 3.06852274975295 2.59979625578436 2.59979625578436 2.59979625578436 2.59979625578436 3.05800329061214 2.59979625578436 2.59979625578436 3.37329820666967 2.59979625578436 2.59979625578436 2.59979625578436 2.59979625578436 2.59979625578436 2.59979625578436 2.59979625578436 2.59979625578436 2.59979625578436 2.59979625578436 2.59979625578436 2.59979625578436 2.59979625578436 2.59979625578436 2.59979625578436 2.59979625578436 2.59979625578436 2.59979625578436 2.59979625578436 3.17608306896042 2.59979625578436 2.59979625578436 2.59979625578436 2.59979625578436 2.59979625578436 2.59979625578436 2.59979625578436 2.59979625578436 3.35176661093158 2.59979625578436 3.04165461401528 2.59979625578436 2.59979625578436 2.59979625578436 2.59979625578436 2.59979625578436 2.59979625578436 2.59979625578436 2.59979625578436 2.59979625578436 3.09920040061693 2.59979625578436 2.59979625578436 3.09839870207427 3.5859747586968 2.59979625578436 2.59979625578436 2.59979625578436 2.59979625578436 3.41276326438424 2.59979625578436 2.59979625578436 3.16332247699915 2.59979625578436 3.34567679932435 2.59979625578436 2.59979625578436 3.2892755442546 2.59979625578436 2.59979625578436 3.05906766596064 2.59979625578436 2.59979625578436 2.59979625578436 3.16495280147876 2.59979625578436 2.59979625578436 3.40968187193882 2.59979625578436 3.36724785466784 2.59979625578436 2.59979625578436 2.59979625578436 3.19442034293909 2.59979625578436 2.59979625578436 2.59979625578436 2.59979625578436 2.59979625578436 2.59979625578436 2.59979625578436 2.59979625578436 3.41312046559163 2.59979625578436 3.2895478140268 3.07280994667388 2.59979625578436 3.2878030887128 2.59979625578436 2.59979625578436 3.15924501044427 2.59979625578436 2.59979625578436 2.59979625578436 3.40086540681077 2.59979625578436 2.59979625578436 2.59979625578436 2.59979625578436 2.59979625578436 3.14215221956444 2.59979625578436 3.51261602950284 2.59979625578436 3.17283095979864 2.59979625578436 3.29842715226595 3.06942971940629 2.59979625578436 2.59979625578436 2.59979625578436 3.45815815575599 3.55707684656612 2.59979625578436 3.4117013907922 3.43402610613476 2.59979625578436 2.59979625578436 2.59979625578436 3.15584307376082 3.17372833296139 2.59979625578436 2.59979625578436 2.59979625578436 2.59979625578436 2.59979625578436 3.62300795218542 3.31762165171637 2.59979625578436 3.70128163420346 2.59979625578436 3.12381515159364 2.59979625578436 2.59979625578436 2.59979625578436 3.02864738326235 2.59979625578436 3.25463556543704 2.59979625578436 2.59979625578436 3.53306774720939 2.99054227134901 2.59979625578436 2.59979625578436 3.09253880012922 3.25692806552514 2.59979625578436 2.59979625578436 3.07415123844217 2.59979625578436 3.13906168656558 2.59979625578436 3.03367268315916 4.55720408687157 3.37486818389207 2.59979625578436 2.59979625578436 2.96925739016971 3.19857785665936 2.59979625578436 3.42512101143509 3.37221118168512 2.59979625578436 2.59979625578436 2.59979625578436 2.59979625578436 2.59979625578436 2.59979625578436 2.59979625578436 2.59979625578436 2.59979625578436 2.59979625578436 2.59979625578436 3.04794204847268 2.59979625578436 2.59979625578436 2.59979625578436 3.54703977596284 2.59979625578436 2.59979625578436 3.04961902926352 2.59979625578436 2.59979625578436 2.59979625578436 2.59979625578436 3.34037266712788 2.59979625578436 2.59979625578436 2.59979625578436 2.59979625578436 4.00299839987978 2.59979625578436 3.26470865579439 3.46674342597601 3.30108436898664 3.17286485156 2.59979625578436 3.55185685715032 3.43507825794058 2.59979625578436 3.10140652150073 3.16827723233197 3.14267566082531 2.59979625578436 2.59979625578436 3.60115846178119 2.59979625578436 2.59979625578436 2.59979625578436 3.0755768791799 3.41089451088101 2.59979625578436 3.22556948593357 2.59979625578436 2.59979625578436 3.11769933174954 3.12551148095829 2.59979625578436 3.26388014084464 3.19755199553219 2.59979625578436 3.49795787344468 2.59979625578436 2.59979625578436 2.59979625578436 2.59979625578436 2.59979625578436 2.59979625578436 3.26482453652333 2.59979625578436 2.59979625578436 3.13091120944092 2.59979625578436 2.59979625578436 2.59979625578436 2.59979625578436 2.59979625578436 2.59979625578436 3.04937180421191 2.59979625578436 2.59979625578436 2.59979625578436 2.59979625578436 3.15150067151979 2.59979625578436 2.59979625578436 2.59979625578436 2.59979625578436 2.59979625578436 2.59979625578436 2.59979625578436 2.59979625578436 2.59979625578436 2.59979625578436 2.59979625578436 3.44647907091879 2.59979625578436 2.59979625578436 2.59979625578436 2.59979625578436 2.59979625578436 2.59979625578436 3.11976522407249 2.59979625578436 2.59979625578436 2.59979625578436 2.59979625578436 2.59979625578436 2.59979625578436 2.59979625578436 2.59979625578436 2.59979625578436 2.59979625578436 2.59979625578436 3.13899408145671 2.59979625578436 2.59979625578436 2.59979625578436 2.59979625578436 2.59979625578436 2.59979625578436 2.59979625578436 2.59979625578436 2.59979625578436 2.59979625578436 2.59979625578436 3.29901172108088 2.59979625578436 2.59979625578436 2.59979625578436 2.59979625578436 2.59979625578436 2.59979625578436 2.59979625578436 2.59979625578436 2.59979625578436 2.59979625578436 3.29025677866774 2.59979625578436 2.59979625578436 2.59979625578436 2.59979625578436 3.12386348523869 2.59979625578436 2.59979625578436 2.59979625578436 3.48794078037073 3.10937730926642 2.59979625578436 2.59979625578436 2.59979625578436 2.59979625578436 2.59979625578436 2.59979625578436 2.59979625578436 2.59979625578436 2.59979625578436 2.59979625578436 2.59979625578436 2.59979625578436 2.59979625578436 2.59979625578436 2.59979625578436 2.59979625578436 2.59979625578436 2.59979625578436 2.59979625578436 2.59979625578436 2.59979625578436 2.59979625578436 2.59979625578436 2.59979625578436 2.59979625578436 2.59979625578436 2.59979625578436 2.59979625578436 2.59979625578436 2.59979625578436 2.59979625578436 2.59979625578436 2.59979625578436 2.59979625578436 2.59979625578436 2.59979625578436 2.59979625578436 2.59979625578436 2.59979625578436 2.59979625578436 2.59979625578436 2.59979625578436 2.59979625578436 2.59979625578436 2.59979625578436 2.59979625578436 2.59979625578436 2.59979625578436 2.59979625578436 2.59979625578436 2.59979625578436 2.59979625578436 2.59979625578436 2.59979625578436 3.13052693773863 2.59979625578436 2.59979625578436 2.59979625578436 2.59979625578436 3.14773248614781 2.59979625578436 2.59979625578436 2.59979625578436 2.59979625578436 2.59979625578436 2.59979625578436 2.59979625578436 2.59979625578436 2.59979625578436 2.59979625578436 2.59979625578436 2.59979625578436 2.59979625578436 2.59979625578436 2.59979625578436 3.22310506880101 2.59979625578436 2.59979625578436 2.59979625578436 2.59979625578436 2.59979625578436 2.59979625578436 2.59979625578436 2.59979625578436 2.59979625578436 2.59979625578436 2.59979625578436 2.59979625578436 2.59979625578436 2.59979625578436 2.59979625578436 2.59979625578436 2.59979625578436 2.59979625578436 2.59979625578436 2.59979625578436 2.59979625578436 2.59979625578436 2.59979625578436 2.59979625578436 2.59979625578436 2.59979625578436 2.59979625578436 2.59979625578436 2.59979625578436 2.59979625578436 2.59979625578436 2.59979625578436 2.59979625578436 2.59979625578436 2.59979625578436 2.59979625578436 2.59979625578436 2.59979625578436 2.59979625578436 2.59979625578436 2.59979625578436 2.59979625578436 2.59979625578436 2.59979625578436 2.59979625578436 2.59979625578436 2.59979625578436 2.59979625578436 2.59979625578436 2.59979625578436 2.59979625578436 2.59979625578436 2.59979625578436 2.59979625578436 3.2427149139147 2.59979625578436 2.59979625578436 2.59979625578436 2.59979625578436 2.59979625578436 2.59979625578436 2.59979625578436 2.59979625578436 2.59979625578436 2.59979625578436 2.59979625578436 2.59979625578436 2.59979625578436 2.59979625578436 2.59979625578436 2.59979625578436 2.59979625578436 2.59979625578436 2.59979625578436 2.59979625578436 2.59979625578436 2.59979625578436 2.59979625578436 2.59979625578436 2.59979625578436 2.59979625578436 2.59979625578436 2.59979625578436 2.59979625578436 2.59979625578436 2.59979625578436 2.59979625578436 2.59979625578436 2.59979625578436 2.59979625578436 2.59979625578436 2.59979625578436 2.59979625578436 2.59979625578436 2.59979625578436 2.59979625578436 2.59979625578436 2.59979625578436 2.59979625578436 3.44930817813875 2.59979625578436 2.59979625578436 2.59979625578436 2.59979625578436 2.59979625578436 2.59979625578436 2.59979625578436 2.59979625578436 2.59979625578436 2.59979625578436 2.59979625578436 2.59979625578436 2.59979625578436 2.59979625578436 2.59979625578436 2.59979625578436 2.59979625578436 2.59979625578436 2.59979625578436 2.59979625578436 2.59979625578436 2.59979625578436 2.59979625578436 2.59979625578436 2.59979625578436 2.59979625578436 2.59979625578436 2.59979625578436 2.59979625578436 2.59979625578436 2.59979625578436 2.59979625578436 2.59979625578436 3.12790887429037
Manes.13G085600.v6.1 5.79615039615227 4.12294770149171 4.79012979501322 4.61114732812274 4.49610573425592 5.19392819073359 3.81949299908603 5.32386640916435 4.40632380015334 4.79517645019405 5.77530961222955 5.24782221961041 5.42275968896908 4.0228427264024 4.92994213393683 5.41016372156399 4.79442938615711 4.84057715139863 4.96861339310017 5.79450634955375 5.80569526287965 5.51640800890705 5.02858981278757 5.28711480467603 4.31338314005918 5.57714359870849 4.50233218812865 4.93891475022365 3.78836439742839 4.20065406829824 6.0117465661087 4.91802159211408 5.22470397617409 4.78383563557081 4.82769412137273 6.25923476150615 4.37249907177763 4.72089113306866 5.13869351574088 4.18385862921231 5.69014422820307 4.95914582844318 4.82067963884485 4.66107805167218 4.90472248966492 5.54115515522905 4.49608156563385 4.76392217123454 4.78593495868096 4.38886036418827 6.04997189906687 5.17533021456431 4.85061129624989 4.82214572946004 4.74975378487726 5.76368545858908 4.57053492827877 4.92609812722825 5.22047165238079 4.85497279496148 4.70266724377004 4.64903236342113 5.07480000804268 2.59979625578436 4.59946320079734 5.70585840939263 4.75258263342132 4.58856987916234 4.6947690030737 4.76416260190312 5.56078696155721 4.77589602622428 5.68326182905743 2.59979625578436 5.69841527937453 5.78075146507841 5.2402170030393 5.22156976858325 5.01599018006489 5.72190707193767 5.1505581974321 5.01281322149985 5.02167855439251 5.02351759326402 5.73409590179556 5.56207382950326 5.26556712292432 5.36272193422627 4.79795325409755 4.53684148493757 6.43923688002234 4.83617318565874 4.34727126346143 5.0935671432934 5.6713578930303 5.0041835695385 4.36137404435482 4.00637088711135 3.54917772278016 3.94263143811796 3.74858817357684 5.2989088996157 4.65332254492134 4.82279525910758 2.59979625578436 5.39372782533747 5.03991363262516 4.60852352631891 4.54083497591058 5.01576849213216 4.66099231693314 4.9851155771162 4.20704210651912 4.31245819589986 2.59979625578436 4.90123100346765 6.01605751962847 3.45406892818204 3.96687064406317 3.42147577135509 4.01402810203007 5.56348804461954 4.90133152106209 4.97851634131823 5.27544748867977 5.14500535281524 4.85646498516639 4.58685620751371 4.73248058554761 5.1681721684431 3.76867498495514 6.21327330860848 4.06140691968421 5.21674434786578 5.52295096652269 5.36052043295441 6.33494611212466 4.64426256956373 4.63384806023279 4.97127120821473 4.42060371253028 6.29916986979481 4.75848581976032 4.2994049427704 5.34292791872239 4.88732304299798 6.34211979342345 4.58569361631019 4.47963476366049 5.63881424190592 4.6243463069931 5.8033076764034 4.85868934543002 4.71159666637976 4.18006080250649 4.99710546679119 5.30031813123535 4.7221644776154 4.84610607408882 4.71490156936753 5.06556970753606 6.11321775304415 4.28724935013667 4.11530790126261 4.04855109287913 4.48857202118282 4.559693455727 4.87926022286088 2.59979625578436 4.21617870134993 4.33729279121815 5.52609052950496 4.1919235120302 4.57708880721616 4.93705525985195 4.57981876452515 5.6412992812051 4.41115499857186 4.21492877027311 2.59979625578436 4.07038688113366 5.80095539261907 5.69827755592962 5.17646274679483 5.48358777781422 5.33156649641089 6.6358130900104 5.26554656110634 4.66279771156836 5.23353176314837 4.99059069841208 4.96140029848988 6.8849115279434 4.77605405351894 4.77974573507044 5.09903203475494 5.00973169241228 6.36891322175003 5.04114490005208 5.56878450463616 4.70265421236165 4.52437872499994 6.762377603372 5.21146269058569 4.89345830223908 5.71288496477321 5.32565684829542 7.07224437802577 4.61383278800881 4.87393656325786 4.46742851660522 4.76706771889353 6.73889943280199 5.2852485155283 5.04038429458531 5.34976404273843 5.57216262736698 7.02946065917684 6.06718951564663 5.57136299309213 5.40037252127265 5.19354892576236 5.86611590208722 5.08997901787421 5.72111019603665 4.83897329277406 2.59979625578436 6.69244965052334 4.72669514704258 4.41897611658557 3.71753787324902 4.59450683265699 6.66231710564935 4.33189465512214 5.30327821682185 4.57059290128763 5.23512576565243 6.05134708407863 4.93702853440514 5.73812926830221 4.42338481975009 5.14479732766454 5.89652297546925 4.97844682405152 6.03538996387964 5.17722384580115 5.55547107932146 5.57785434666009 5.78977613557233 5.36817320590186 4.64784457539979 5.30746830574276 5.1126570222891 4.86987948462519 5.39974089417072 5.932602065168 5.83224570338506 5.91869122219334 5.08148782015428 5.77028086564633 5.27356159309322 5.4596897226182 5.95092868655239 4.81092034344927 5.37808608785353 4.92888069347712 5.11825781882464 5.76005311784172 5.18515029900932 5.2627219277062 5.08601411659634 5.12004236771889 5.67303893110036 5.46779230304029 5.04305434238934 5.68653196995965 5.26642210212634 2.59979625578436 5.67945566764647 4.4918170914982 5.14135641895366 3.77057780858682 4.3042091593446 6.58255530106991 5.60487218590928 5.29808977293095 4.67147155883023 5.03131518815923 6.17706824475792 5.0026752787536 4.25260010426066 4.14046207891568 4.50342570273363 6.31821663494527 5.13340005262467 4.87916642060027 5.0509558745489 5.80520843551961 5.83611069875512 4.90487541258868 5.35631974390483 4.89978814307419 5.47960166173752 6.05995478523078 4.4423022489727 5.54064796003207 4.76417997659723 5.2334860226903 5.55592098553254 4.31763172336849 5.39657710171523 5.70782220090872 5.16692464151362 6.08713065178271 4.74497281638233 5.11306745552126 5.14468414722131 5.03979949222075 5.85108766461031 4.95764037916558 4.78146558047637 4.86234590537453 5.0783306171364 5.48633025990663 4.71475538785693 5.27769138363613 4.63834694276879 4.15260224236799 5.81781171090119 4.37718614881509 5.20849682650273 3.79637674302476 2.59979625578436 5.90075609215023 4.87825681943705 5.60452236179865 4.57206334907205 5.52998207543812 6.57609890912951 4.91778447971074 4.90537760558211 6.83958341713669 5.36952137478413 6.99678958011122 5.01367982512967 5.38152394492569 4.81845515688266 5.13150853874991 6.47117264149364 5.36619714903512 5.03451354210967 4.25043657864429 4.77571659600307 6.96789608574764 4.47916531704845 5.50312991063439 4.17406586346766 4.60558706054174 6.49688539844546 5.49318839085917 5.18541513460921 5.42501783809536 5.0396810392023 6.83901116390208 4.7366303400911 5.41870730409086 5.02022277692358 4.74633629393466 6.21075434125092 4.0329195555562 4.29413943257146 4.55444376329832 4.79601359005439 4.23534228190486 6.50311255947803 5.39254802890789 5.51404704878861 5.85456463315596 5.32579769165156 6.64140182569396 5.41896538366978 5.44270925722457 5.50631841938016 5.52309361970097 6.5849398339175 5.43510155851077 5.31801617498363 4.94471137300195 4.48448658774307 6.15372057313973 5.16798355311813 5.53260901940399 5.33966777767315 6.37623917503922 6.1809099507085 5.09033260165601 5.88410242276542 4.59672267519057 5.83366712783551 6.33970059745142 4.68035016284079 5.37473573560032 3.77807859896217 3.69848075669755 6.54676856794621 5.45930889361072 5.65863727656398 5.47513820849557 5.74298209628501 6.14854761697974 5.24123023031373 5.34700931688926 5.03565196054286 5.60034757057531 6.43280957545919 5.00522612675613 5.19049729913881 4.50418565062321 4.82258873165215 6.67093150136368 6.04935079759073 5.01113901140158 5.15683009945349 5.39951109150891 6.77034868422882 5.40181131251908 5.56056211144678 4.98616273214968 5.5036220137256 6.10655409950761 5.4280028923171 5.46962854291797 4.72588009178136 5.79305183175965 6.15994237456962 5.40145547505636 5.49560964018649 5.26836778760234 5.55029900380309 6.1139931915431 4.83819816059078 5.38388735629017 5.07094531590027 4.98898284742636 7.212883668129 5.2081469811217 5.06034602055074 4.62441000327356 3.94233965432729 6.33735673781902 5.05808398453878 4.28168050170388 5.14629291113536 4.73446215196151 5.88063102626762 4.97669909702586 5.11549044605622 4.1143478857072 4.37968767090726 6.38314844748922 4.48693271204573 4.79629342473698 4.16860119492007 4.13891868504202 6.05136382843001 4.99761822567051 6.10439459393575 5.97195874387621 5.02814532478717 5.63195177305082 5.49845963779376 4.46552890297856 4.63175107834557 4.85977035884198 5.35118709370579 6.05139355309023 4.69488668301792 5.49349805619265 5.72715359003046 5.23756971837106 5.55137697695334 4.87087834565377 4.78585382240281 4.89397516471962 4.80801168131959 6.19772898413756 2.59979625578436 4.74155401399183 3.52086051291967 3.48331719498716 5.33402896185583 5.07542499179169 4.53093163962384 5.03570908677624 5.11974523140136 5.36855039802081 5.29069260145299 4.39467917663363 5.66406279888653 4.80044434393468 5.47836981535607 5.26481709593659 4.64276941822099 4.74541587305235 4.66748595979601 5.6908174660609 4.86282192264759 5.17319724107347 4.941953543787 5.3669092367627 5.40925619794548 5.10976588634192 4.29618547254373 4.75701135869081 4.54867696143956 5.96212758649637 5.34432808768548 5.67960021271858 5.6367013258648 5.56321282711967 6.35387758111326 5.15469961905547 5.10315079697793 4.46412656921837 4.80435164159238 6.52890882156027 4.93179620175581 5.20067939888186 5.76083158102263 5.75695085541631 6.19637434919826 5.36343335309083 5.17075776092182 5.08772213427016 5.62316848652651 6.40679845998635 5.24166796303925 4.71664350130044 4.98317656392985 5.59947462920549 5.73781721058698 5.13484430567445 4.65676015342749 5.10611505971373 4.60570711264408 5.38972067312583 5.42218545407041 4.82816931136984 4.88905528676444 4.22619283430407 6.19714962798221 6.03430895786763 4.78134301456271 4.69071298367859 5.75867201799737 5.63831723720592 5.50681661976795 5.73086405593878 5.64878116735313 5.71277092792651 5.88811981764584 5.03854741250509 5.32037633106668 5.10061381117149 5.5213985029607 4.41847271169009 5.47073564996198 4.07955492702352 4.9801735054275 4.69452491593867 5.42518652379854 5.14011559782818 2.59979625578436 4.79479374779162 4.03947831682694 4.98475706750264 5.01443981062699 3.66593204232818 5.01839480739783 4.08372120898946 4.05382240138403 5.13718661899674 4.86243758968886 5.58078705208998 5.10809531194626 4.75249933078582 5.75790713574813 5.26725010543894 4.19732226699049 4.94020369172928 4.85144568944303 5.3560357007383 4.66511061544718 4.0420947930927 3.27005780046848 4.2349604427065 4.94649846311864 5.14424917250544 4.38670909921362 4.28870618140801 5.61314025268678 6.30889677436673 4.27437170113421 4.7127760697027 3.91434293410938 3.56365075137554 5.6154465826186 4.73749339697024 4.36050489891026 4.63660660576892 4.61451315910057 5.77905959993533 4.4402739458074 5.24064542121141 4.98529597658081 4.77195109365322 5.78630527277948 2.59979625578436 5.37981769015489 5.47557685892641 5.05347064523577 5.09952421119945 4.45747352866947 5.51726073908606 4.79663516705725 5.62409199626745 5.44966579975404 5.21631662540804 5.25950618779335 4.95072770346693 4.98574003949392 5.08532110175371 4.46039545678925 5.10096651016756 5.0204693538057 4.14463722775502 6.25954846100114 4.54329224685563 5.45147283072295 4.86066273289861 4.76071795665747 5.04624114485497 4.9564156426307 5.10393587917998 5.1073113995223 5.0871832077899 5.01896798727679 4.55837129242641 4.6576185404541 5.1182964331115 5.41660042765911 5.21891182667878 4.37417270388002 4.39565414980959 4.50754659053104 4.00942744569759 4.94994051125218 2.59979625578436 4.73376178720184 5.43596346382878 4.68425151739168 4.84890714027926 5.09437018306266 4.76833276928156 5.14903632947519 4.67069328155882 4.40596429573426 5.60760401484179 4.22956107220848 4.81397954063529 4.82142510769126 5.15831769821127 5.89404045304174 4.46235357083652 4.65997252573069 4.46332012582862 5.4827572235234 5.60368204689646 5.12675781239046 5.31068815949366 4.7603110799949 5.26772499099245 5.759098817411 4.86120899579474 4.756670261229 3.99133476254339 2.59979625578436 5.95891147060246 6.23808933028928 4.88965839170013 2.59979625578436 5.37506605778044 5.55956729896258 5.183133818532 5.18318766560136 5.46807202411573 5.2109261433615 5.53843061646987 4.88890607703084 4.29750117352092 4.5714932415546 4.97248871493288 5.91035972341346 4.53925209487428 5.59387764814363 4.65485542339702 5.0508226458434 5.74231776995272 4.87318267114492 4.64739872836599 4.80845173577725 6.15642260306773 5.90167214012082 5.13945296848105 5.39563180472098 4.90752851231112 4.95061304723062 5.24610330164727 5.04438892839517 5.28092478290886 5.15786246935179 4.43605648542098 5.4466300609095 5.55573659160172 5.31873255177198 4.7600967661059 5.21582222721837 5.77548744954836 5.42021542729389 5.14558875599863 4.64884908062328 4.89447487002176 6.1472987138576 4.97883711772515 2.59979625578436 4.65198676658881 5.25862448326379 6.33765863838193 4.77361229354002 5.08413889190774 4.56448830091478 4.64519659486798 5.3492619941589 5.18562011243408 5.01969229718629 4.19994745043866 6.29631579786458 6.32753464943836 4.97264106171882 5.00352351731394 5.23279872230432 5.36192632470865 5.66280760712122 5.04204735057013 5.20075716003124 5.06473277540697 5.0684557491192 4.33328489319885
Manes.13G085700.v6.1 2.59979625578436 2.59979625578436 2.59979625578436 2.59979625578436 2.59979625578436 3.38078536465957 2.59979625578436 2.59979625578436 2.59979625578436 2.59979625578436 2.59979625578436 2.59979625578436 2.59979625578436 2.59979625578436 2.59979625578436 2.59979625578436 3.13614105965968 2.59979625578436 2.59979625578436 2.59979625578436 2.59979625578436 2.59979625578436 2.59979625578436 2.59979625578436 2.59979625578436 2.59979625578436 2.59979625578436 2.59979625578436 2.59979625578436 2.59979625578436 2.59979625578436 2.59979625578436 2.59979625578436 2.59979625578436 2.59979625578436 2.59979625578436 2.59979625578436 3.21447733758373 2.59979625578436 2.59979625578436 2.59979625578436 2.59979625578436 3.18911703177846 2.59979625578436 2.59979625578436 2.59979625578436 2.59979625578436 3.38114915188791 2.59979625578436 2.59979625578436 2.59979625578436 2.59979625578436 2.59979625578436 3.39135008704484 2.59979625578436 2.59979625578436 2.59979625578436 2.59979625578436 2.59979625578436 2.59979625578436 2.59979625578436 2.59979625578436 3.31285807433133 2.59979625578436 2.59979625578436 2.59979625578436 2.59979625578436 3.19194094230314 2.59979625578436 2.59979625578436 2.59979625578436 2.59979625578436 3.35537191096595 2.59979625578436 2.59979625578436 2.59979625578436 2.59979625578436 3.39101944330304 2.59979625578436 2.59979625578436 2.59979625578436 2.59979625578436 3.17512532819144 2.59979625578436 2.59979625578436 2.59979625578436 2.59979625578436 3.06043028247974 2.59979625578436 2.59979625578436 2.59979625578436 2.59979625578436 2.59979625578436 2.59979625578436 2.59979625578436 2.59979625578436 2.59979625578436 3.02061995747434 2.59979625578436 2.59979625578436 2.59979625578436 2.59979625578436 2.59979625578436 2.59979625578436 2.59979625578436 2.59979625578436 2.59979625578436 2.59979625578436 3.31666850209906 2.59979625578436 2.59979625578436 2.59979625578436 2.59979625578436 2.59979625578436 2.59979625578436 2.59979625578436 2.59979625578436 2.59979625578436 2.59979625578436 2.59979625578436 2.59979625578436 2.59979625578436 2.59979625578436 2.59979625578436 2.59979625578436 2.59979625578436 2.59979625578436 2.59979625578436 2.59979625578436 2.59979625578436 2.59979625578436 2.59979625578436 2.59979625578436 2.59979625578436 2.59979625578436 2.59979625578436 2.59979625578436 2.59979625578436 2.59979625578436 2.59979625578436 2.59979625578436 2.59979625578436 2.59979625578436 2.59979625578436 2.59979625578436 2.59979625578436 2.59979625578436 2.59979625578436 2.59979625578436 2.59979625578436 2.59979625578436 2.59979625578436 2.59979625578436 2.59979625578436 2.59979625578436 2.59979625578436 2.59979625578436 2.59979625578436 3.07495913220232 2.59979625578436 2.59979625578436 2.59979625578436 2.59979625578436 2.59979625578436 2.59979625578436 2.59979625578436 2.59979625578436 2.59979625578436 2.59979625578436 2.59979625578436 2.59979625578436 2.59979625578436 2.59979625578436 2.59979625578436 2.59979625578436 2.59979625578436 2.59979625578436 3.32270141304433 2.59979625578436 2.59979625578436 2.59979625578436 2.59979625578436 2.59979625578436 2.9940602321428 2.59979625578436 2.59979625578436 2.59979625578436 3.04936763595227 2.59979625578436 2.59979625578436 2.59979625578436 2.59979625578436 2.59979625578436 3.04160865887499 2.59979625578436 2.59979625578436 2.59979625578436 2.59979625578436 2.59979625578436 2.59979625578436 2.59979625578436 2.59979625578436 2.59979625578436 2.59979625578436 2.59979625578436 2.59979625578436 2.59979625578436 3.22829425332205 2.59979625578436 2.59979625578436 2.59979625578436 2.59979625578436 2.59979625578436 2.59979625578436 3.58839260699158 2.59979625578436 2.59979625578436 2.59979625578436 2.59979625578436 2.59979625578436 2.59979625578436 2.59979625578436 2.59979625578436 2.59979625578436 2.59979625578436 2.59979625578436 2.59979625578436 2.59979625578436 2.59979625578436 2.59979625578436 2.59979625578436 2.59979625578436 2.59979625578436 2.59979625578436 2.59979625578436 2.59979625578436 2.59979625578436 3.19677433375722 2.59979625578436 2.59979625578436 2.59979625578436 2.59979625578436 2.59979625578436 2.59979625578436 3.08827779899346 2.59979625578436 2.59979625578436 2.59979625578436 2.59979625578436 2.59979625578436 2.59979625578436 2.59979625578436 2.59979625578436 2.59979625578436 2.59979625578436 2.59979625578436 2.59979625578436 2.59979625578436 2.59979625578436 2.59979625578436 2.59979625578436 2.59979625578436 3.19556340470997 2.59979625578436 2.59979625578436 2.59979625578436 2.59979625578436 2.59979625578436 2.59979625578436 2.59979625578436 2.59979625578436 2.59979625578436 2.59979625578436 2.59979625578436 2.59979625578436 2.59979625578436 2.59979625578436 2.59979625578436 2.59979625578436 2.59979625578436 2.59979625578436 2.59979625578436 2.59979625578436 2.59979625578436 2.59979625578436 3.33163621273224 2.59979625578436 2.59979625578436 2.59979625578436 2.59979625578436 2.59979625578436 2.59979625578436 2.59979625578436 2.59979625578436 2.59979625578436 3.03747957287136 2.59979625578436 2.59979625578436 2.59979625578436 2.59979625578436 2.59979625578436 2.59979625578436 2.59979625578436 2.59979625578436 2.59979625578436 2.59979625578436 2.59979625578436 2.59979625578436 2.59979625578436 2.59979625578436 2.59979625578436 3.1486359026078 2.59979625578436 2.59979625578436 2.59979625578436 2.59979625578436 2.59979625578436 2.59979625578436 2.59979625578436 2.59979625578436 3.6159717350813 2.59979625578436 2.59979625578436 3.11444189945037 2.59979625578436 2.59979625578436 2.59979625578436 2.59979625578436 2.59979625578436 2.59979625578436 2.59979625578436 2.59979625578436 2.59979625578436 2.59979625578436 2.59979625578436 2.59979625578436 2.59979625578436 2.59979625578436 2.59979625578436 2.59979625578436 2.59979625578436 2.59979625578436 2.59979625578436 2.59979625578436 2.59979625578436 2.59979625578436 2.59979625578436 2.59979625578436 2.59979625578436 2.59979625578436 2.59979625578436 2.59979625578436 2.59979625578436 2.59979625578436 2.59979625578436 3.08587502403935 2.59979625578436 2.59979625578436 2.59979625578436 2.59979625578436 2.59979625578436 2.59979625578436 2.59979625578436 2.59979625578436 2.59979625578436 2.59979625578436 2.59979625578436 2.59979625578436 2.59979625578436 2.59979625578436 3.21036400817574 2.59979625578436 2.59979625578436 2.59979625578436 2.59979625578436 2.59979625578436 2.59979625578436 2.59979625578436 2.59979625578436 2.59979625578436 2.59979625578436 2.99054227134901 2.59979625578436 2.59979625578436 2.59979625578436 2.59979625578436 3.62430159717881 2.59979625578436 2.59979625578436 2.59979625578436 2.59979625578436 2.59979625578436 2.59979625578436 2.59979625578436 2.59979625578436 2.59979625578436 2.59979625578436 2.59979625578436 2.59979625578436 2.59979625578436 2.59979625578436 2.59979625578436 2.59979625578436 2.59979625578436 2.59979625578436 2.59979625578436 2.59979625578436 2.59979625578436 2.59979625578436 2.59979625578436 2.59979625578436 2.59979625578436 2.59979625578436 2.59979625578436 2.59979625578436 3.09756767139413 2.59979625578436 2.59979625578436 2.59979625578436 2.59979625578436 2.59979625578436 2.98080741821271 2.59979625578436 2.59979625578436 2.59979625578436 2.59979625578436 2.59979625578436 2.59979625578436 2.59979625578436 2.59979625578436 2.59979625578436 2.59979625578436 2.59979625578436 2.59979625578436 2.59979625578436 2.59979625578436 3.08920714372086 2.59979625578436 2.59979625578436 2.59979625578436 2.59979625578436 2.59979625578436 2.59979625578436 2.59979625578436 2.59979625578436 2.59979625578436 2.59979625578436 2.59979625578436 2.59979625578436 2.59979625578436 2.59979625578436 2.59979625578436 2.59979625578436 2.59979625578436 2.59979625578436 2.59979625578436 2.59979625578436 2.59979625578436 2.59979625578436 2.59979625578436 2.59979625578436 2.59979625578436 2.59979625578436 2.59979625578436 2.59979625578436 2.59979625578436 2.59979625578436 2.59979625578436 2.59979625578436 2.59979625578436 2.59979625578436 2.59979625578436 3.42171456697574 2.59979625578436 2.59979625578436 2.59979625578436 2.59979625578436 2.59979625578436 2.59979625578436 2.59979625578436 2.59979625578436 2.59979625578436 3.51441303477161 2.59979625578436 2.59979625578436 2.59979625578436 2.59979625578436 3.23264526912839 2.59979625578436 2.59979625578436 2.59979625578436 2.59979625578436 2.59979625578436 2.59979625578436 2.59979625578436 2.59979625578436 3.08735284545691 2.59979625578436 2.59979625578436 2.59979625578436 2.59979625578436 2.59979625578436 2.59979625578436 2.59979625578436 2.59979625578436 2.59979625578436 2.59979625578436 2.59979625578436 2.59979625578436 2.59979625578436 2.59979625578436 3.12404357264528 2.59979625578436 2.59979625578436 2.59979625578436 2.59979625578436 2.59979625578436 3.09168813019347 2.59979625578436 2.59979625578436 2.59979625578436 2.59979625578436 2.59979625578436 2.59979625578436 2.59979625578436 2.59979625578436 2.59979625578436 2.59979625578436 2.59979625578436 2.59979625578436 2.59979625578436 2.59979625578436 3.4325387178651 2.59979625578436 2.59979625578436 2.59979625578436 2.59979625578436 2.59979625578436 2.59979625578436 2.59979625578436 2.59979625578436 2.59979625578436 2.59979625578436 2.59979625578436 3.04131369721671 2.59979625578436 2.59979625578436 2.59979625578436 2.59979625578436 2.59979625578436 2.59979625578436 2.59979625578436 2.59979625578436 2.59979625578436 2.59979625578436 2.59979625578436 2.59979625578436 2.59979625578436 2.59979625578436 2.59979625578436 2.59979625578436 2.59979625578436 2.59979625578436 2.59979625578436 2.59979625578436 2.59979625578436 2.59979625578436 2.59979625578436 3.06791717975771 2.59979625578436 2.59979625578436 2.59979625578436 2.59979625578436 2.59979625578436 2.59979625578436 2.59979625578436 2.59979625578436 2.59979625578436 2.59979625578436 2.59979625578436 2.59979625578436 2.59979625578436 2.59979625578436 2.59979625578436 2.59979625578436 2.59979625578436 2.59979625578436 3.18542993688362 3.36854487766473 2.59979625578436 2.59979625578436 2.59979625578436 2.59979625578436 2.59979625578436 2.59979625578436 2.59979625578436 2.59979625578436 2.59979625578436 2.59979625578436 2.59979625578436 2.59979625578436 2.59979625578436 2.59979625578436 2.59979625578436 2.59979625578436 2.59979625578436 2.59979625578436 2.59979625578436 2.59979625578436 2.59979625578436 2.59979625578436 2.59979625578436 2.59979625578436 3.23953822414247 2.59979625578436 2.59979625578436 2.59979625578436 2.59979625578436 3.79868594700344 2.59979625578436 2.59979625578436 2.59979625578436 2.59979625578436 2.59979625578436 2.59979625578436 2.59979625578436 2.59979625578436 2.59979625578436 2.59979625578436 2.59979625578436 2.59979625578436 2.59979625578436 2.59979625578436 2.59979625578436 2.59979625578436 2.59979625578436 2.59979625578436 2.59979625578436 2.59979625578436 2.59979625578436 2.59979625578436 2.59979625578436 2.59979625578436 3.37547122358886 2.59979625578436 2.59979625578436 2.59979625578436 3.02941578193738 2.59979625578436 2.59979625578436 2.59979625578436 2.59979625578436 2.59979625578436 2.59979625578436 2.59979625578436 2.59979625578436 2.59979625578436 2.59979625578436 3.3686302546408 2.59979625578436 2.59979625578436 2.59979625578436 2.59979625578436 2.59979625578436 2.59979625578436 2.59979625578436 2.59979625578436 2.59979625578436 2.59979625578436 2.59979625578436 2.59979625578436 2.59979625578436 2.59979625578436 2.59979625578436 2.59979625578436 2.59979625578436 2.59979625578436 2.59979625578436 2.59979625578436 2.59979625578436 2.59979625578436 2.59979625578436 2.59979625578436 2.59979625578436 2.59979625578436 2.59979625578436 2.59979625578436 2.59979625578436 2.59979625578436 3.61482800661992 2.59979625578436 2.59979625578436 2.59979625578436 2.59979625578436 2.59979625578436 2.59979625578436 2.59979625578436 2.59979625578436 2.59979625578436 2.59979625578436 2.59979625578436 2.59979625578436 2.59979625578436 2.59979625578436 2.59979625578436 2.59979625578436 2.59979625578436 2.59979625578436 2.59979625578436 2.59979625578436 2.59979625578436 2.59979625578436 2.59979625578436 2.59979625578436 2.59979625578436 2.59979625578436 2.59979625578436 2.59979625578436 2.59979625578436 2.59979625578436 2.59979625578436 2.59979625578436 2.59979625578436 2.59979625578436 2.59979625578436 2.59979625578436 2.59979625578436 2.59979625578436 2.59979625578436 3.49882113101628 2.59979625578436 2.59979625578436 2.59979625578436 2.59979625578436 2.59979625578436 2.59979625578436 2.59979625578436 2.59979625578436 2.59979625578436 3.08541878809132 2.59979625578436 2.59979625578436 2.59979625578436 2.59979625578436 3.06320104111917 2.59979625578436 2.59979625578436 2.59979625578436 2.59979625578436 2.59979625578436 2.59979625578436 2.59979625578436 2.59979625578436 2.59979625578436 2.59979625578436 2.59979625578436 2.59979625578436 2.59979625578436
Manes.13G085800.v6.1 5.86402276102509 3.70064765159346 4.66507437105503 6.14867478876855 4.31741511555182 6.50623735290075 5.0057133062587 4.84695377245075 4.85171988138348 5.93334235467908 5.38992209199744 4.88518648889671 5.30972200660247 3.44305187794855 4.49396595178901 6.34970691523993 6.2326538969298 5.24297715705908 4.59562908396503 3.89014654444277 6.77636235559309 5.595965576752 5.45112700783432 4.34688391558484 4.44561755771044 5.3857610011222 5.5511802894135 5.73121528583743 4.56231834553539 5.13072396444719 5.11950030161053 5.28387772167909 5.83741677991341 5.55306558827674 5.26291049271635 6.10649075717617 6.56444526930979 5.62538930851153 3.54273597101275 4.74971060250164 5.96345100123915 6.16004670281465 5.82282333388282 4.89213823309015 4.7347230250455 5.72972839592105 4.66279150503492 4.81386544758121 4.6395682552658 4.48443846172709 4.98928799620533 4.41340305761489 3.95211238210122 4.85507014227994 4.36570977807883 5.17004296525629 4.80046480131954 4.80518914769343 4.60332126411731 5.17315087215892 3.25634658216568 4.64903236342113 4.26950553177686 5.50880681331723 3.81291009417644 4.71947871896304 4.1428625820174 4.71475619702643 4.78575919725325 5.46256019310831 4.81794734407328 4.74486657968494 4.06454972850657 2.59979625578436 2.59979625578436 5.12675459012604 4.18402344331102 4.29250440147946 4.87740182272703 5.01937406921283 3.90518066552621 5.30726450852579 3.85486015733762 5.30924194317666 4.8458800778298 3.95893596499787 3.60014358493703 3.9389760881058 5.38069304957201 5.02145762759116 3.5115007869912 5.09134876047569 4.66343872638935 4.88287068406268 2.59979625578436 3.71955075226505 4.59882786329015 5.01271336622985 4.72909417749251 5.92134857785758 5.05752994702326 5.43490909314635 5.05086409778679 4.4019027892696 2.59979625578436 4.0149937546462 5.37501060354124 4.60852352631891 4.69977727334155 4.810959145846 5.51392836161506 5.55802417443865 4.48475402442611 3.75675057185501 2.59979625578436 4.40903198082104 5.1005796924442 5.28163060748853 5.81816591712807 4.75060821551022 6.20935630246356 6.72677315532667 5.70939577311074 4.24835238576493 5.45291915677695 5.81326979128816 6.04239344114976 4.43440440610159 3.9016924230135 3.53930605846071 4.66576453313651 5.90569670658529 5.0394817831079 4.48911509012192 4.45982622027543 3.77697688341336 4.90433684159306 5.06969246119017 4.58420441954195 6.39356716970284 3.13589789482968 4.86366120796123 4.68614692449465 4.74662794098292 3.98424667947623 3.09448431999199 5.73602924754112 4.32554129097723 4.69048761264756 2.59979625578436 4.26548708096564 5.31467120034303 5.00175248806398 5.11489239061642 5.47317359990235 3.41052235213113 5.89198407524796 4.59106058904831 4.73722525020354 4.92286792421397 4.77525448793604 5.73026925506992 4.1404108747999 4.88419471949011 5.65278480444983 4.69233359874937 5.03103850416972 4.53145890799324 2.59979625578436 4.34245559223339 3.73666685613292 4.84005574930628 4.11713567805442 4.14005252362322 3.10734665489403 3.39808541971548 4.62832015722882 5.34878021838507 4.53457186003769 2.59979625578436 4.32916512585398 5.3829015124849 5.43084501611518 4.4804113085661 4.92920176500432 4.72854854860878 5.62957948661868 4.44004967749247 4.30356971194985 4.15211068419037 3.95394264575798 4.35266630450862 4.92984794712638 5.08580328087224 4.84108854297737 5.60347875928705 4.75723664712351 5.87094894792978 6.08625904392727 4.68619251656654 6.51217235828891 6.56153448227901 7.05846291438668 6.42492080975166 5.11290992312861 5.3446634846366 4.76503646952694 6.31198943343258 6.61797223759206 5.87560377329753 6.01238962098097 5.6142411039817 7.0183434828076 6.30046894287164 5.23985503228434 5.96052047502942 6.05041008753166 6.02276529678803 2.59979625578436 5.13051257620668 5.98776229362104 5.63211826316621 5.20317243902728 6.00545760109704 5.48397360087672 6.26967663687502 6.12128149900874 6.43265891372585 4.72669514704258 5.02351204114972 7.13189360887696 3.80962873585657 5.03473108869318 6.17104444039799 4.85075143742793 5.01860553853324 5.57702276712093 4.78870362641439 5.47547337752303 4.18015701448294 4.33024326118047 5.37876080084321 4.46965899786698 3.97856062878914 4.27393989488006 4.52782713019712 4.81664226026215 4.64368512533832 3.93597786339893 3.94215684645273 3.13619888814257 4.8375347443669 4.54199859684416 4.41177966180513 4.23252414056923 4.93489004028858 5.83224570338506 5.27516317619886 4.91732650646516 4.66556100766686 4.31030281716262 4.19338696921202 5.38021920292406 5.01834371199599 3.98907347628489 3.72918927219567 4.62698778118607 4.65771150862008 5.83190847513698 4.65985419119319 4.53258595360635 5.2092698200159 4.57197925158801 5.26693721581436 4.15473105645866 3.97251961287674 4.92320237576635 2.59979625578436 2.59979625578436 3.84501639756676 3.58438008621207 4.59039528706094 6.05800839161047 3.69385719839574 5.2345482411939 3.53813333396401 6.11353330535695 4.48435043441227 3.70057965757866 3.64055824206906 3.85978030151669 4.08016425167388 3.83026908218474 3.19546030758457 3.34567679932435 3.80697767267781 3.45882666299881 3.77282643439476 5.86178432031098 4.52282563210326 4.18220084625933 4.33603174269314 3.7414389757699 3.79594636549562 3.83366973273459 4.42034734610677 5.40377484911698 4.77897094289441 6.11216448587832 4.31763172336849 5.32265495174394 4.52070223387981 5.78914915921018 4.00985504736288 4.12337786434941 4.43124557945812 4.9133423097387 4.49387545576156 2.59979625578436 2.59979625578436 3.6159717350813 3.64358731401363 5.99935688106427 4.84691576190795 4.75510091358687 5.2266225343384 4.44935965213155 4.53503949602128 5.92441533117899 5.34337497548936 5.87213914130263 5.48725928524527 2.59979625578436 4.8384954585551 4.91060413152919 5.72937487997531 4.57206334907205 5.27458680967622 5.9317504871512 4.55061471651912 5.40821395191695 4.54807081784639 6.21629037516386 6.55172211947374 5.33207370667473 5.38152394492569 5.50394225193383 6.69759234873795 5.64073974155096 5.81174123718713 4.70507215152678 5.37294777121032 5.64812747140714 5.42206039793312 5.5490237479979 5.02367428154966 5.95340451854521 4.29368919087306 4.88949364088859 4.34673173643139 5.3354525425573 4.7327595099697 4.1830103381962 6.10334069789919 5.42965140814194 4.91086236813253 6.30778671880002 6.12540286487514 5.69533850267019 5.98792590267275 5.69035571556012 6.96616960164418 6.77077990086019 6.20365394912649 6.35890781281079 4.94954289375527 6.3030784640824 4.01877218189172 5.43921675567415 7.11808159147929 4.72770549112558 4.61433024127721 5.59780680041888 4.9892839595558 6.29971614036103 4.48725003422654 4.79717403885434 6.21736542100745 6.52985440688225 4.60294023994107 5.05742945523588 5.53260901940399 4.50177289683727 5.6534184461126 3.68348548293683 6.5283234388804 4.07236441349148 5.21400999979414 5.98759096705614 6.73844007845871 5.36211353364245 5.52442457578646 5.97315081934517 6.37505554177845 7.17009790069841 4.98272789926027 5.65863727656398 5.11976345773658 4.78004305332047 6.99874744496768 5.13261310424904 5.95361875691608 5.92515068943491 5.90355842427549 7.05420459685502 5.5101106250356 5.81931874588913 5.81149116753233 6.64309973234559 7.5960690468783 3.97533224127357 6.09055294250261 5.5629265690836 5.73874448128691 4.70911467679486 3.95065796328778 4.48774301984709 4.17070497879464 4.67732078008704 4.51807233122546 2.59979625578436 3.97045970576621 3.26470865579439 4.31182762616012 3.96474163586061 3.57995862099293 3.28868788740215 4.41627168405924 4.83791381149758 4.03934067139395 3.46018629838077 4.45198754182281 4.66931585198089 4.65647982692784 2.59979625578436 2.59979625578436 3.2656464759195 6.37357498034079 2.59979625578436 3.41665666789317 2.59979625578436 4.38522822348042 3.47810055175345 4.58670245930921 5.412463199617 4.36498061286487 4.56001074811085 3.69417829184246 5.08397774405389 3.19755199553219 3.97834542545251 5.41982566932747 3.83744765303283 4.13891868504202 3.62936557031371 4.01248896801131 3.1089290264677 4.35152909985919 5.95436853564347 4.06120426633214 5.19140015727761 5.27019938553148 4.50004195295986 5.11017282111831 5.44515743864917 6.33343145066978 5.31608016171933 2.59979625578436 4.80852531591027 5.97554889915022 6.30044157441936 5.60727298643535 4.28344817242902 5.21562052507412 5.1175398828934 4.34168363524065 6.3811581025713 4.43895347138738 5.51813234665988 5.14242431746566 6.41639587507889 5.93737665303443 5.81796116217808 4.78442132657878 4.56950858878463 6.52818387884273 6.64131175548135 5.13154560164487 5.48731550881753 5.81392668378097 7.98227800744337 5.33782386627172 4.24335595834371 5.10560392698137 5.12133799373721 7.17212548702925 5.82090712119274 5.37549036009001 5.42001898275079 4.77500646362266 6.08338847655564 5.44805965908178 6.24456721559781 6.58020006764332 6.5932597207234 6.60574870693562 5.64986269354501 5.63837417785304 4.88165330955678 5.15709295718903 6.82118342484632 5.49646294143181 6.08500705129317 5.56192749326549 6.34170679105267 6.52890882156027 6.5510785052047 5.10762830143134 5.05054676911673 4.71838802350835 6.62506134394089 5.74241716231668 4.81355877874012 5.2686356453218 6.74237429044781 6.06680275845581 5.98394469539259 5.07365174917435 5.72140530974 4.82237481336827 6.57891556813671 5.36826851318977 5.20988169638987 5.31405802615356 4.36761987537031 5.83288993619057 5.82069886014554 5.53874056249563 6.4152272095236 5.66546607171239 7.55208271831143 4.62750653176022 5.12051315625149 4.23366688163413 3.2328387430116 5.46683597807287 3.6462999696361 4.22354823971402 3.63105841186316 5.11268897783115 6.23388016376664 5.18334664978282 4.66332130623418 4.61966230057007 4.88895186436083 4.41847271169009 5.47073564996198 5.02860810706492 4.63271016565967 4.81652432536836 4.43007380415305 5.9281764153758 5.43846308275631 6.20074944042214 3.75469696613014 5.83896272749628 5.63250449697976 3.8918414592231 4.70824053793573 4.99874918837956 5.15575413972492 5.45409551402468 3.81448312725219 3.66297563908253 4.54863215938761 6.1563652047829 5.22071864967778 3.98978074833163 6.1484842419621 4.65753087011458 4.26461744519473 5.22659746614308 4.11721428326127 4.97828712788077 5.47909961454754 4.69227693293243 5.03571180439418 5.37818302005916 5.81015682383916 4.95856968392164 5.98713593432101 6.30889677436673 5.8143831021116 4.46503316501129 4.40394795081488 5.001637896432 6.9495569230894 5.01004329477964 5.00813967913544 4.77511696414165 5.22280796110529 6.77568494947254 5.40911460234908 5.09030008611756 4.45659818115774 4.72267716123655 7.32107860190005 6.26497647261464 4.76763230806965 5.7332797029466 4.63891970652991 5.58936631956145 6.09721432179693 5.27642900968583 5.53752613186005 6.24840191111819 3.58640791717732 5.21631662540804 3.41956127694051 3.51082790168131 2.59979625578436 5.38503765925916 4.63047580036129 3.96183875186893 4.85901635599342 5.6318994730274 6.42539569248954 7.2133815589733 2.59979625578436 5.77541832171946 5.58144787702467 4.49926345184085 4.72079561862124 3.68431037628401 5.1073113995223 4.8086738108508 4.70160215994978 4.40760150218924 3.7908095180558 3.97274571856209 4.22806184159642 6.10379924792439 4.67913459975088 5.05216210166522 4.29337743312658 4.24434165029672 3.74095456484091 5.66832519039415 2.59979625578436 4.10346133520006 4.01562233808824 6.36908721030397 5.62508860606974 4.37796934704227 5.40105914961311 5.20436635074026 5.12305899814499 5.48796518029581 3.78119010223562 4.83764037430057 4.3422564319565 5.39853104403788 4.19196901603003 4.27615978026587 4.53903675410036 4.9657950687355 5.87865883608081 5.74015860041921 4.58855557699329 5.08905224450222 4.90463034002609 5.39313579224918 5.77698835140186 4.99914569954143 5.02282797816458 4.95182661320551 5.37325073172936 5.0859374870085 2.59979625578436 4.00843325576256 2.59979625578436 4.46116960449165 6.3353146450065 5.183133818532 5.58140866096518 4.47556525317421 5.35652966271457 5.73824654886012 4.00791751354323 4.47458735648518 5.19749683946707 4.0655062384346 4.36291002504724 4.44153339838353 5.13273878154362 3.43229267361625 3.90526043493123 6.82689829703657 4.42459040215235 4.85892261123495 5.47799060450277 5.22569720438607 6.19865775068402 4.37199136281465 5.27834127792797 5.78819291834332 5.90816525736751 5.71456915440968 4.79248851986712 5.38243911022651 5.34868934856191 5.30653872192376 6.01027379000238 5.52158587619805 4.43703992515769 4.9044062482472 3.57746323624451 5.46783949751587 4.89842250982216 5.44952881778775 4.26530609196729 6.53187387236184 6.42984553978877 4.22771727277782 5.61088024143791 4.93413803101152 4.46480996559301 5.02465248930599 3.58273082408704 4.47640799176202 4.82165861889825 5.41829998478601 5.72212157709057 5.50174292005336 5.13123672359353 3.75875412432602 3.82188759393335 4.55005743439912 4.22304477267185 4.55752987660509 4.38907894129213 4.23461907780731 5.84372273211737 5.18912234357239 4.33902242088921 4.6810660450978 4.20043975114315 5.05290783757479
Manes.13G085900.v6.1 2.59979625578436 2.59979625578436 2.59979625578436 2.59979625578436 2.59979625578436 2.59979625578436 2.59979625578436 2.59979625578436 2.59979625578436 2.59979625578436 2.59979625578436 2.59979625578436 3.32888032498958 2.59979625578436 2.59979625578436 2.59979625578436 2.59979625578436 2.59979625578436 2.59979625578436 2.59979625578436 3.2129912889402 2.59979625578436 2.59979625578436 2.59979625578436 2.59979625578436 2.59979625578436 2.59979625578436 2.59979625578436 2.59979625578436 2.59979625578436 2.59979625578436 2.59979625578436 3.17378617670681 2.59979625578436 2.59979625578436 2.59979625578436 2.59979625578436 2.59979625578436 2.59979625578436 2.59979625578436 2.59979625578436 2.59979625578436 2.59979625578436 2.59979625578436 2.59979625578436 2.59979625578436 2.59979625578436 2.59979625578436 2.59979625578436 2.59979625578436 2.59979625578436 2.59979625578436 2.59979625578436 2.59979625578436 2.59979625578436 2.59979625578436 2.59979625578436 3.11439241586576 2.59979625578436 2.59979625578436 3.52062149520576 2.59979625578436 3.10654593426012 2.59979625578436 2.59979625578436 3.52897269545353 2.59979625578436 2.59979625578436 2.59979625578436 2.59979625578436 3.63534940362202 2.59979625578436 2.59979625578436 2.59979625578436 2.59979625578436 2.59979625578436 2.59979625578436 2.59979625578436 2.59979625578436 2.59979625578436 2.59979625578436 2.59979625578436 2.59979625578436 2.59979625578436 2.59979625578436 2.59979625578436 2.59979625578436 2.59979625578436 2.59979625578436 2.59979625578436 2.59979625578436 2.59979625578436 3.11194123837751 2.59979625578436 2.59979625578436 2.59979625578436 2.59979625578436 2.59979625578436 2.59979625578436 2.59979625578436 2.59979625578436 3.10849398345359 2.59979625578436 2.59979625578436 2.59979625578436 2.59979625578436 2.59979625578436 2.59979625578436 2.59979625578436 2.59979625578436 2.59979625578436 2.59979625578436 2.59979625578436 2.59979625578436 2.59979625578436 2.59979625578436 2.59979625578436 2.59979625578436 2.59979625578436 2.59979625578436 2.59979625578436 2.59979625578436 2.59979625578436 2.59979625578436 2.59979625578436 2.59979625578436 2.59979625578436 2.59979625578436 2.59979625578436 2.59979625578436 2.59979625578436 4.35159626384511 2.59979625578436 2.59979625578436 2.59979625578436 2.59979625578436 2.59979625578436 2.59979625578436 2.59979625578436 2.59979625578436 3.13589789482968 3.41213166059614 2.59979625578436 2.59979625578436 2.59979625578436 2.59979625578436 3.71494525715551 2.59979625578436 2.59979625578436 2.59979625578436 2.59979625578436 3.58821161658991 2.59979625578436 2.59979625578436 2.59979625578436 2.59979625578436 3.13846362547094 2.59979625578436 3.07495913220232 2.59979625578436 2.59979625578436 2.59979625578436 2.59979625578436 2.59979625578436 2.59979625578436 2.59979625578436 2.59979625578436 2.59979625578436 2.59979625578436 2.59979625578436 2.59979625578436 4.14353522123384 2.59979625578436 2.59979625578436 2.59979625578436 2.59979625578436 2.59979625578436 2.59979625578436 2.59979625578436 2.59979625578436 2.59979625578436 2.59979625578436 2.59979625578436 2.59979625578436 2.59979625578436 2.59979625578436 2.59979625578436 2.59979625578436 2.59979625578436 2.59979625578436 2.59979625578436 2.59979625578436 2.59979625578436 2.59979625578436 2.95967134658604 2.59979625578436 2.59979625578436 2.59979625578436 2.59979625578436 3.01337418459523 2.59979625578436 2.59979625578436 3.16689536194367 2.59979625578436 2.59979625578436 2.59979625578436 2.59979625578436 3.6721575975959 3.0737295239543 2.59979625578436 2.59979625578436 2.59979625578436 2.59979625578436 2.59979625578436 2.59979625578436 2.59979625578436 2.59979625578436 2.59979625578436 2.59979625578436 2.59979625578436 2.59979625578436 2.59979625578436 2.59979625578436 2.59979625578436 2.59979625578436 2.59979625578436 2.59979625578436 2.59979625578436 2.59979625578436 2.9870565861914 2.59979625578436 2.59979625578436 2.59979625578436 2.59979625578436 3.13920880252861 2.59979625578436 2.59979625578436 2.59979625578436 2.59979625578436 2.59979625578436 2.59979625578436 2.59979625578436 3.0699466230511 2.59979625578436 2.59979625578436 2.59979625578436 2.59979625578436 3.21070493893527 2.59979625578436 3.06159220116022 2.59979625578436 2.59979625578436 3.40975513062506 2.59979625578436 3.18614183435273 2.59979625578436 2.59979625578436 2.59979625578436 2.59979625578436 3.17608306896042 2.59979625578436 2.59979625578436 2.59979625578436 2.59979625578436 2.59979625578436 2.59979625578436 2.59979625578436 2.59979625578436 2.59979625578436 3.0751254337643 2.59979625578436 2.59979625578436 3.14632375028407 2.59979625578436 3.06864531641847 2.59979625578436 2.59979625578436 2.59979625578436 2.59979625578436 2.59979625578436 3.09920040061693 2.59979625578436 2.59979625578436 2.59979625578436 2.59979625578436 2.59979625578436 2.59979625578436 2.59979625578436 3.89059840223539 2.59979625578436 2.59979625578436 2.59979625578436 2.59979625578436 2.59979625578436 2.59979625578436 2.59979625578436 2.59979625578436 2.59979625578436 2.59979625578436 2.59979625578436 3.50719198956029 2.59979625578436 2.59979625578436 2.59979625578436 2.59979625578436 2.59979625578436 2.59979625578436 2.59979625578436 3.22373713132186 2.59979625578436 3.42897032873693 2.59979625578436 2.59979625578436 2.59979625578436 2.59979625578436 2.59979625578436 2.59979625578436 2.59979625578436 2.59979625578436 2.59979625578436 2.59979625578436 2.59979625578436 2.59979625578436 2.59979625578436 2.59979625578436 3.41198659639537 2.59979625578436 2.59979625578436 2.59979625578436 2.59979625578436 2.59979625578436 2.59979625578436 2.59979625578436 2.59979625578436 2.59979625578436 3.14223713453464 2.59979625578436 2.59979625578436 2.59979625578436 2.59979625578436 2.59979625578436 2.59979625578436 2.59979625578436 2.59979625578436 2.59979625578436 2.59979625578436 2.59979625578436 2.59979625578436 2.59979625578436 2.59979625578436 2.59979625578436 2.59979625578436 2.59979625578436 2.59979625578436 2.59979625578436 3.55880419163474 2.59979625578436 2.59979625578436 2.59979625578436 2.59979625578436 2.59979625578436 3.5757082350106 2.59979625578436 2.59979625578436 2.59979625578436 3.0825107763154 2.59979625578436 2.59979625578436 2.59979625578436 2.59979625578436 3.03313128025029 2.59979625578436 2.59979625578436 2.59979625578436 3.35883779744775 2.59979625578436 3.17264699689973 2.59979625578436 2.59979625578436 3.87509087820222 2.59979625578436 3.27254675750307 2.59979625578436 2.59979625578436 2.59979625578436 2.59979625578436 3.19947538049542 2.59979625578436 2.59979625578436 3.33541046017207 2.59979625578436 2.59979625578436 2.59979625578436 2.59979625578436 2.59979625578436 2.59979625578436 3.06134786401126 2.59979625578436 2.59979625578436 2.59979625578436 2.59979625578436 2.59979625578436 2.59979625578436 2.59979625578436 2.59979625578436 2.59979625578436 3.22344610197473 2.59979625578436 2.59979625578436 2.59979625578436 2.59979625578436 2.59979625578436 2.59979625578436 2.59979625578436 4.02767706067778 2.59979625578436 2.59979625578436 2.59979625578436 2.59979625578436 2.59979625578436 2.59979625578436 2.98080741821271 2.59979625578436 2.59979625578436 2.59979625578436 2.59979625578436 3.45109885259742 2.59979625578436 2.59979625578436 2.59979625578436 2.59979625578436 2.59979625578436 2.59979625578436 2.59979625578436 2.59979625578436 2.59979625578436 3.08920714372086 2.59979625578436 2.59979625578436 2.59979625578436 2.59979625578436 2.59979625578436 2.59979625578436 2.59979625578436 2.59979625578436 2.59979625578436 2.59979625578436 2.59979625578436 2.59979625578436 2.59979625578436 2.59979625578436 2.59979625578436 2.59979625578436 2.59979625578436 2.59979625578436 2.59979625578436 2.59979625578436 2.59979625578436 2.59979625578436 2.59979625578436 2.59979625578436 2.59979625578436 2.59979625578436 2.59979625578436 3.0680091370017 2.59979625578436 3.1089290264677 2.59979625578436 2.59979625578436 3.17231317506197 2.59979625578436 2.59979625578436 2.59979625578436 2.59979625578436 2.59979625578436 2.59979625578436 2.59979625578436 2.59979625578436 2.59979625578436 2.59979625578436 2.59979625578436 2.59979625578436 2.59979625578436 2.59979625578436 2.59979625578436 2.59979625578436 2.59979625578436 2.59979625578436 2.59979625578436 2.59979625578436 3.38077863823906 3.45536328277789 2.59979625578436 2.59979625578436 3.36713490980945 3.2027230823485 2.59979625578436 2.59979625578436 2.59979625578436 2.59979625578436 2.59979625578436 2.59979625578436 2.59979625578436 2.59979625578436 2.59979625578436 3.54267748060448 2.59979625578436 3.59922678175207 2.59979625578436 2.59979625578436 2.59979625578436 2.59979625578436 3.32526864023558 2.59979625578436 2.59979625578436 2.59979625578436 2.59979625578436 3.56996809434794 2.59979625578436 2.59979625578436 3.77494877884267 2.59979625578436 3.03997188674666 3.1975645660093 2.59979625578436 2.59979625578436 2.59979625578436 3.0356971867682 2.59979625578436 2.59979625578436 3.28720428082605 2.59979625578436 2.59979625578436 2.59979625578436 2.59979625578436 3.23124158278061 2.59979625578436 2.59979625578436 2.59979625578436 2.59979625578436 3.48037588270895 2.59979625578436 2.59979625578436 2.59979625578436 2.59979625578436 2.59979625578436 2.59979625578436 3.10937730926642 2.59979625578436 2.59979625578436 2.59979625578436 2.59979625578436 3.0284462862932 2.59979625578436 2.59979625578436 3.73083783830194 2.59979625578436 3.56920007374926 2.59979625578436 2.59979625578436 4.1731699238206 2.59979625578436 3.11190764297675 2.59979625578436 2.59979625578436 2.59979625578436 2.59979625578436 2.59979625578436 2.59979625578436 2.59979625578436 2.59979625578436 3.1839706467237 2.59979625578436 2.59979625578436 2.59979625578436 2.59979625578436 3.37185434725751 2.59979625578436 3.13903998395891 2.59979625578436 2.59979625578436 2.59979625578436 2.59979625578436 2.59979625578436 2.59979625578436 2.59979625578436 2.59979625578436 2.59979625578436 2.59979625578436 3.19337031441694 2.59979625578436 3.22155548070353 2.59979625578436 3.12826845074903 2.59979625578436 2.59979625578436 2.59979625578436 2.59979625578436 3.33826151136271 2.59979625578436 2.59979625578436 3.45273288614406 2.59979625578436 3.34656235891387 2.59979625578436 2.59979625578436 3.23035530106182 2.59979625578436 3.48513351680472 2.59979625578436 2.59979625578436 3.6888404671252 2.59979625578436 3.05399940778521 2.59979625578436 2.59979625578436 3.46429402943855 2.59979625578436 3.0640794104873 2.59979625578436 2.59979625578436 2.59979625578436 2.59979625578436 2.59979625578436 2.59979625578436 2.59979625578436 2.59979625578436 2.59979625578436 2.59979625578436 2.59979625578436 2.59979625578436 3.39912989984874 2.59979625578436 3.34680674814643 2.59979625578436 2.59979625578436 2.59979625578436 2.59979625578436 2.59979625578436 2.59979625578436 2.59979625578436 2.59979625578436 2.59979625578436 2.59979625578436 2.59979625578436 2.59979625578436 2.59979625578436 2.59979625578436 2.59979625578436 3.41195457515195 2.59979625578436 2.59979625578436 2.59979625578436 2.59979625578436 2.59979625578436 2.59979625578436 2.59979625578436 2.59979625578436 2.59979625578436 2.59979625578436 2.59979625578436 2.59979625578436 2.59979625578436 2.59979625578436 3.18649476359596 2.59979625578436 2.59979625578436 2.59979625578436 2.59979625578436 2.98900452407651 2.59979625578436 2.59979625578436 2.59979625578436 2.59979625578436 2.59979625578436 2.59979625578436 2.59979625578436 2.59979625578436 2.59979625578436 2.59979625578436 2.59979625578436 2.59979625578436 3.27070239318665 2.59979625578436 2.59979625578436 2.59979625578436 2.59979625578436 2.59979625578436 2.59979625578436 3.43409199137852 2.59979625578436 2.59979625578436 2.59979625578436 2.59979625578436 3.14301693326046 2.59979625578436 2.59979625578436 2.59979625578436 2.59979625578436 2.59979625578436 2.59979625578436 2.59979625578436 2.59979625578436 2.59979625578436 3.15933867912396 2.59979625578436 2.59979625578436 2.59979625578436 2.59979625578436 2.59979625578436 2.59979625578436 2.59979625578436 4.35711926794763 2.59979625578436 3.6282151163956 2.59979625578436 2.59979625578436 2.59979625578436 2.59979625578436 2.59979625578436 2.59979625578436 2.59979625578436 3.30313529149927 2.59979625578436 2.59979625578436 2.59979625578436 2.59979625578436 2.59979625578436 2.59979625578436 2.59979625578436 2.59979625578436 2.59979625578436 2.59979625578436 2.59979625578436 2.59979625578436 2.59979625578436 2.59979625578436 2.59979625578436 2.59979625578436 2.59979625578436 2.59979625578436 2.59979625578436 2.59979625578436 2.59979625578436 3.51516365326081 2.59979625578436 2.59979625578436 3.44583545555997 2.59979625578436 3.0292052725966 2.59979625578436 2.59979625578436 3.51213099311162 2.59979625578436 2.59979625578436 2.59979625578436 2.59979625578436 2.59979625578436
Manes.13G086000.v6.1 3.53645259620206 2.59979625578436 2.59979625578436 2.59979625578436 2.59979625578436 2.59979625578436 3.15816018115106 2.59979625578436 2.59979625578436 2.59979625578436 3.37755019900241 2.59979625578436 3.11804907243019 2.59979625578436 2.59979625578436 2.59979625578436 2.59979625578436 2.59979625578436 2.59979625578436 2.59979625578436 3.80048506553678 2.59979625578436 2.59979625578436 2.59979625578436 2.59979625578436 2.59979625578436 2.59979625578436 3.20900055990681 2.59979625578436 2.59979625578436 2.59979625578436 2.59979625578436 2.59979625578436 2.59979625578436 2.59979625578436 2.59979625578436 2.59979625578436 3.21447733758373 2.59979625578436 2.59979625578436 2.59979625578436 2.59979625578436 2.59979625578436 2.59979625578436 2.59979625578436 3.20086796870012 2.59979625578436 4.27301881791545 2.59979625578436 2.59979625578436 2.59979625578436 2.59979625578436 2.59979625578436 2.59979625578436 2.59979625578436 2.59979625578436 2.59979625578436 2.59979625578436 2.59979625578436 2.59979625578436 2.59979625578436 2.59979625578436 3.10654593426012 2.59979625578436 2.59979625578436 2.59979625578436 3.16805095130771 3.43153906783138 3.33289544367448 2.59979625578436 3.20611898545288 2.59979625578436 3.13708551334606 2.59979625578436 2.59979625578436 2.59979625578436 2.59979625578436 3.06039705082243 2.59979625578436 2.59979625578436 2.59979625578436 2.59979625578436 2.59979625578436 2.59979625578436 2.59979625578436 2.59979625578436 2.59979625578436 2.59979625578436 2.59979625578436 2.59979625578436 2.59979625578436 2.59979625578436 2.59979625578436 2.59979625578436 2.59979625578436 2.59979625578436 2.59979625578436 3.19285832138037 2.59979625578436 2.59979625578436 2.59979625578436 2.59979625578436 2.59979625578436 2.59979625578436 2.59979625578436 2.59979625578436 2.59979625578436 3.00944776328652 4.19060093830317 2.59979625578436 2.59979625578436 2.59979625578436 2.59979625578436 3.27950361820524 2.59979625578436 2.59979625578436 3.13082777262013 3.097772256188 3.58385032575014 2.59979625578436 2.59979625578436 3.52286036160814 3.45460970656978 3.3030517261556 2.59979625578436 2.59979625578436 2.59979625578436 2.59979625578436 4.38748088629711 2.59979625578436 2.59979625578436 3.42111300273466 3.0212344291614 2.59979625578436 2.59979625578436 2.59979625578436 2.59979625578436 2.59979625578436 3.73346683831576 2.59979625578436 2.59979625578436 2.59979625578436 3.25041757009826 3.03461879545996 2.59979625578436 2.59979625578436 2.59979625578436 2.59979625578436 2.59979625578436 2.59979625578436 2.59979625578436 3.17781093920006 2.59979625578436 2.59979625578436 2.59979625578436 2.59979625578436 3.13846362547094 2.59979625578436 3.07495913220232 2.59979625578436 2.59979625578436 2.59979625578436 2.59979625578436 2.59979625578436 2.59979625578436 2.59979625578436 2.59979625578436 2.59979625578436 2.59979625578436 2.59979625578436 2.59979625578436 2.59979625578436 2.59979625578436 2.59979625578436 2.59979625578436 2.59979625578436 2.59979625578436 2.59979625578436 3.43834722454961 2.59979625578436 2.59979625578436 3.04244381450743 3.33758649024277 3.55121517652352 2.59979625578436 2.59979625578436 3.39857787496319 2.59979625578436 2.59979625578436 2.59979625578436 2.59979625578436 3.35169926356515 2.59979625578436 2.59979625578436 2.59979625578436 2.59979625578436 2.59979625578436 3.35732401866502 3.48383847847714 2.59979625578436 2.59979625578436 2.59979625578436 3.71345399818543 2.59979625578436 3.32619170863699 2.59979625578436 2.59979625578436 3.22829425332205 3.0737295239543 3.20579552351965 2.59979625578436 2.59979625578436 3.17888988534499 2.59979625578436 3.48736179688901 3.00967619553112 2.59979625578436 2.59979625578436 2.59979625578436 3.90659857568367 2.59979625578436 2.59979625578436 2.59979625578436 3.05392758145134 3.07224328759053 2.59979625578436 2.59979625578436 2.59979625578436 2.59979625578436 2.59979625578436 2.59979625578436 2.59979625578436 2.59979625578436 2.59979625578436 2.59979625578436 2.59979625578436 2.59979625578436 3.43823763246653 3.19240955863012 3.14997929703986 2.59979625578436 2.59979625578436 2.59979625578436 2.59979625578436 2.59979625578436 2.59979625578436 2.59979625578436 2.59979625578436 2.59979625578436 3.25014544349024 3.51862563651096 2.59979625578436 3.40975513062506 3.27713638788058 3.31551071989798 2.59979625578436 2.59979625578436 3.18760828080912 2.59979625578436 3.17608306896042 3.49175676901494 2.59979625578436 3.19556340470997 3.4895835083083 2.59979625578436 2.59979625578436 2.59979625578436 2.59979625578436 2.59979625578436 2.59979625578436 3.04165461401528 2.59979625578436 2.59979625578436 2.59979625578436 3.06864531641847 2.59979625578436 2.59979625578436 2.59979625578436 2.59979625578436 2.59979625578436 3.30262129821875 2.59979625578436 2.59979625578436 2.59979625578436 2.59979625578436 4.79707184692621 2.59979625578436 2.59979625578436 3.10157727781174 2.59979625578436 2.59979625578436 2.59979625578436 2.59979625578436 2.59979625578436 2.59979625578436 3.03747957287136 2.59979625578436 2.59979625578436 2.59979625578436 3.09900823605374 3.93524423983696 2.59979625578436 2.59979625578436 2.59979625578436 3.3940982972193 3.20991460941355 2.59979625578436 2.59979625578436 2.59979625578436 2.59979625578436 3.42897032873693 2.59979625578436 2.59979625578436 3.19442034293909 3.24569782192461 2.59979625578436 2.59979625578436 2.59979625578436 2.59979625578436 2.59979625578436 3.43504416208772 2.59979625578436 2.59979625578436 2.59979625578436 3.08982373625139 3.26580903861444 2.59979625578436 2.59979625578436 2.59979625578436 2.59979625578436 3.38617171524093 2.59979625578436 2.59979625578436 2.59979625578436 2.59979625578436 2.59979625578436 2.59979625578436 2.59979625578436 3.35678698172305 2.59979625578436 2.59979625578436 2.59979625578436 2.59979625578436 3.33517525269574 3.17283095979864 3.14307563156158 2.59979625578436 3.06942971940629 3.1933542419055 3.25631718321301 2.59979625578436 3.10020146374746 2.59979625578436 2.59979625578436 2.59979625578436 3.28404026497614 2.59979625578436 2.59979625578436 2.59979625578436 2.59979625578436 3.58139977578277 2.59979625578436 2.59979625578436 2.59979625578436 2.59979625578436 3.27934697100873 2.59979625578436 2.59979625578436 2.59979625578436 2.59979625578436 2.59979625578436 3.33690766491106 2.59979625578436 2.59979625578436 2.59979625578436 3.20409142510325 3.00618426518796 2.59979625578436 2.59979625578436 2.59979625578436 2.59979625578436 3.27254675750307 3.00763695540965 2.59979625578436 2.59979625578436 3.13786835974162 5.15089877528411 2.59979625578436 2.59979625578436 3.12273955512324 3.52342389776374 2.59979625578436 2.59979625578436 2.59979625578436 2.59979625578436 2.59979625578436 2.59979625578436 2.59979625578436 2.59979625578436 2.59979625578436 2.59979625578436 2.59979625578436 2.59979625578436 2.59979625578436 2.59979625578436 2.59979625578436 4.81111689527169 2.59979625578436 2.59979625578436 2.59979625578436 3.27040979766199 2.59979625578436 2.59979625578436 2.59979625578436 2.59979625578436 2.59979625578436 3.09650342821345 2.59979625578436 2.59979625578436 3.72285975990381 2.59979625578436 2.98080741821271 2.59979625578436 2.59979625578436 2.59979625578436 2.59979625578436 2.59979625578436 2.59979625578436 2.59979625578436 2.59979625578436 3.47965226843891 3.6767139055283 2.59979625578436 2.59979625578436 2.59979625578436 3.17286485156 3.28868788740215 2.59979625578436 2.59979625578436 2.59979625578436 2.59979625578436 2.59979625578436 2.59979625578436 2.59979625578436 2.59979625578436 2.59979625578436 2.59979625578436 2.59979625578436 2.59979625578436 2.59979625578436 2.59979625578436 3.07306420648377 2.59979625578436 2.59979625578436 3.35371734162331 2.59979625578436 3.63472010443734 2.59979625578436 2.59979625578436 3.62110143186392 3.13776652946732 2.59979625578436 2.59979625578436 2.59979625578436 2.59979625578436 2.59979625578436 3.1089290264677 2.59979625578436 2.59979625578436 2.59979625578436 3.19855137885276 3.13091120944092 3.81332135652956 2.59979625578436 3.15134302408755 3.09151528685361 3.04596543434785 2.59979625578436 2.59979625578436 2.59979625578436 3.41253877880521 3.04931507854715 2.59979625578436 2.59979625578436 2.59979625578436 2.59979625578436 2.59979625578436 3.0490669307664 2.59979625578436 2.59979625578436 2.59979625578436 2.59979625578436 2.59979625578436 2.59979625578436 2.59979625578436 3.2027230823485 2.59979625578436 2.59979625578436 3.16980602888094 2.59979625578436 3.32965303865418 2.59979625578436 3.11976522407249 2.59979625578436 2.59979625578436 3.1505585915272 3.20229976147952 3.59922678175207 2.59979625578436 2.59979625578436 2.59979625578436 3.3372256094953 3.11545540883735 2.59979625578436 3.13899408145671 3.29891955515538 3.04736748769776 3.56996809434794 2.59979625578436 2.59979625578436 2.59979625578436 2.59979625578436 3.35646095424594 2.59979625578436 3.15282698057601 3.70096640207623 2.59979625578436 3.64836461235108 2.59979625578436 2.59979625578436 3.76942079323259 2.59979625578436 4.4749463231213 2.59979625578436 2.59979625578436 3.67704188197736 2.59979625578436 3.56736478650805 2.59979625578436 2.59979625578436 3.48037588270895 3.31107187306906 2.59979625578436 2.59979625578436 2.59979625578436 3.17879938663296 3.62020516977015 3.10937730926642 2.59979625578436 2.59979625578436 2.59979625578436 3.32506186180071 3.0284462862932 2.59979625578436 2.59979625578436 2.59979625578436 2.59979625578436 3.00173983477685 3.33659959047805 3.07812638981679 4.1731699238206 2.59979625578436 2.85685819631722 2.59979625578436 3.09490341468928 2.59979625578436 2.59979625578436 2.59979625578436 4.85197973909678 2.59979625578436 2.59979625578436 2.59979625578436 2.59979625578436 3.45850784183096 2.59979625578436 2.59979625578436 2.59979625578436 2.59979625578436 2.59979625578436 2.59979625578436 2.59979625578436 2.59979625578436 3.10783858502086 2.59979625578436 2.59979625578436 2.59979625578436 2.59979625578436 2.59979625578436 3.04710913781508 2.59979625578436 2.59979625578436 3.22155548070353 2.59979625578436 2.59979625578436 2.59979625578436 2.59979625578436 2.59979625578436 2.59979625578436 3.12478781716686 2.59979625578436 3.15066378465705 2.59979625578436 2.59979625578436 2.59979625578436 2.59979625578436 2.59979625578436 2.59979625578436 2.59979625578436 2.59979625578436 2.59979625578436 2.59979625578436 3.23836589690278 2.59979625578436 2.59979625578436 2.59979625578436 2.59979625578436 3.21559004798566 2.59979625578436 3.39724226744863 2.59979625578436 2.59979625578436 2.59979625578436 2.59979625578436 2.59979625578436 2.59979625578436 2.59979625578436 2.59979625578436 2.59979625578436 2.59979625578436 2.59979625578436 2.59979625578436 2.59979625578436 2.59979625578436 2.59979625578436 2.59979625578436 2.59979625578436 2.59979625578436 2.59979625578436 2.59979625578436 2.59979625578436 2.59979625578436 2.59979625578436 3.21444532604007 3.49200943256135 2.59979625578436 2.59979625578436 2.59979625578436 2.59979625578436 3.45357611062151 2.59979625578436 2.59979625578436 2.59979625578436 2.59979625578436 3.50439436163838 2.59979625578436 2.59979625578436 2.59979625578436 2.59979625578436 3.3686302546408 2.59979625578436 2.59979625578436 2.59979625578436 2.59979625578436 2.59979625578436 3.51826406352103 2.59979625578436 2.59979625578436 3.31627055002502 2.59979625578436 2.98900452407651 2.59979625578436 2.59979625578436 2.59979625578436 2.59979625578436 2.59979625578436 2.59979625578436 2.59979625578436 2.59979625578436 2.59979625578436 3.18171305316302 2.59979625578436 2.59979625578436 2.59979625578436 3.43724552845874 2.59979625578436 2.59979625578436 2.59979625578436 2.59979625578436 2.59979625578436 5.21686947496643 2.59979625578436 2.59979625578436 3.2568317893317 2.59979625578436 2.59979625578436 2.59979625578436 2.59979625578436 2.59979625578436 2.59979625578436 2.59979625578436 2.59979625578436 2.59979625578436 2.59979625578436 2.59979625578436 3.38630181835361 2.59979625578436 2.59979625578436 3.6723757901802 3.3044068221996 3.39292817232686 2.59979625578436 2.59979625578436 2.59979625578436 3.2235071789958 3.25835208647746 2.59979625578436 2.59979625578436 2.59979625578436 2.59979625578436 3.15933397875847 2.59979625578436 2.59979625578436 2.59979625578436 2.59979625578436 2.59979625578436 2.59979625578436 2.59979625578436 3.16483281905453 2.59979625578436 2.59979625578436 2.59979625578436 2.59979625578436 2.59979625578436 3.22145036302252 2.59979625578436 2.59979625578436 2.59979625578436 2.59979625578436 2.59979625578436 3.55792757479529 2.59979625578436 2.59979625578436 2.59979625578436 2.59979625578436 3.06320104111917 2.59979625578436 2.59979625578436 2.59979625578436 2.59979625578436 2.59979625578436 2.59979625578436 2.59979625578436 2.59979625578436 3.27961246069983 2.59979625578436 2.59979625578436 2.59979625578436 2.59979625578436
Manes.13G086100.v6.1 2.59979625578436 2.59979625578436 2.59979625578436 2.59979625578436 2.59979625578436 2.59979625578436 2.59979625578436 2.59979625578436 2.59979625578436 2.59979625578436 2.59979625578436 2.59979625578436 2.59979625578436 2.59979625578436 2.59979625578436 2.59979625578436 2.59979625578436 2.59979625578436 2.59979625578436 2.59979625578436 2.59979625578436 2.59979625578436 2.59979625578436 2.59979625578436 2.59979625578436 2.59979625578436 2.59979625578436 2.59979625578436 2.59979625578436 2.59979625578436 2.59979625578436 2.59979625578436 2.59979625578436 2.59979625578436 2.59979625578436 2.59979625578436 2.59979625578436 2.59979625578436 2.59979625578436 2.59979625578436 2.59979625578436 2.59979625578436 2.59979625578436 2.59979625578436 2.59979625578436 2.59979625578436 2.59979625578436 2.59979625578436 2.59979625578436 2.59979625578436 2.59979625578436 2.59979625578436 2.59979625578436 2.59979625578436 2.59979625578436 2.59979625578436 2.59979625578436 2.59979625578436 2.59979625578436 2.59979625578436 2.59979625578436 2.59979625578436 2.59979625578436 2.59979625578436 2.59979625578436 2.59979625578436 2.59979625578436 2.59979625578436 2.59979625578436 2.59979625578436 2.59979625578436 2.59979625578436 2.59979625578436 2.59979625578436 2.59979625578436 2.59979625578436 2.59979625578436 2.59979625578436 2.59979625578436 2.59979625578436 2.59979625578436 2.59979625578436 2.59979625578436 2.59979625578436 2.59979625578436 2.59979625578436 2.59979625578436 2.59979625578436 2.59979625578436 2.59979625578436 2.59979625578436 2.59979625578436 2.59979625578436 2.59979625578436 2.59979625578436 2.59979625578436 2.59979625578436 2.59979625578436 2.59979625578436 2.59979625578436 2.59979625578436 2.59979625578436 2.59979625578436 2.59979625578436 2.59979625578436 2.59979625578436 2.59979625578436 2.59979625578436 2.59979625578436 2.59979625578436 2.59979625578436 2.59979625578436 2.59979625578436 2.59979625578436 2.59979625578436 2.59979625578436 2.59979625578436 2.59979625578436 2.59979625578436 2.59979625578436 2.59979625578436 2.59979625578436 2.59979625578436 2.59979625578436 2.59979625578436 2.59979625578436 2.59979625578436 2.59979625578436 2.59979625578436 2.59979625578436 2.59979625578436 2.59979625578436 2.59979625578436 2.59979625578436 2.59979625578436 2.59979625578436 2.59979625578436 2.59979625578436 2.59979625578436 2.59979625578436 2.59979625578436 2.59979625578436 2.59979625578436 2.59979625578436 2.59979625578436 2.59979625578436 2.59979625578436 2.59979625578436 2.59979625578436 2.59979625578436 2.59979625578436 2.59979625578436 2.59979625578436 2.59979625578436 2.59979625578436 2.59979625578436 2.59979625578436 2.59979625578436 2.59979625578436 2.59979625578436 2.59979625578436 2.59979625578436 2.59979625578436 2.59979625578436 2.59979625578436 2.59979625578436 2.59979625578436 2.59979625578436 2.59979625578436 2.59979625578436 2.59979625578436 2.59979625578436 2.59979625578436 2.59979625578436 2.59979625578436 2.59979625578436 2.59979625578436 2.59979625578436 2.59979625578436 2.59979625578436 2.59979625578436 2.59979625578436 2.59979625578436 2.59979625578436 2.59979625578436 2.59979625578436 2.59979625578436 2.59979625578436 2.59979625578436 2.59979625578436 2.59979625578436 2.59979625578436 2.59979625578436 2.59979625578436 2.59979625578436 2.59979625578436 2.59979625578436 2.59979625578436 2.59979625578436 2.59979625578436 2.59979625578436 2.59979625578436 2.59979625578436 2.59979625578436 2.59979625578436 2.59979625578436 2.59979625578436 2.59979625578436 2.59979625578436 2.59979625578436 2.59979625578436 2.59979625578436 2.59979625578436 2.59979625578436 2.59979625578436 2.59979625578436 2.59979625578436 2.59979625578436 2.59979625578436 2.59979625578436 2.59979625578436 2.59979625578436 2.59979625578436 2.59979625578436 2.59979625578436 2.59979625578436 2.59979625578436 2.59979625578436 2.59979625578436 2.59979625578436 2.59979625578436 2.59979625578436 2.59979625578436 2.59979625578436 2.59979625578436 2.59979625578436 2.59979625578436 2.59979625578436 2.59979625578436 2.59979625578436 2.59979625578436 2.59979625578436 2.59979625578436 2.59979625578436 2.59979625578436 2.59979625578436 2.59979625578436 2.59979625578436 2.59979625578436 2.59979625578436 2.59979625578436 2.59979625578436 2.59979625578436 2.59979625578436 2.59979625578436 2.59979625578436 2.59979625578436 2.59979625578436 2.59979625578436 2.59979625578436 2.59979625578436 2.59979625578436 2.59979625578436 2.59979625578436 2.59979625578436 2.59979625578436 2.59979625578436 2.59979625578436 2.59979625578436 2.59979625578436 2.59979625578436 2.59979625578436 2.59979625578436 2.59979625578436 2.59979625578436 2.59979625578436 2.59979625578436 2.59979625578436 2.59979625578436 2.59979625578436 2.59979625578436 2.59979625578436 2.59979625578436 2.59979625578436 2.59979625578436 2.59979625578436 2.59979625578436 2.59979625578436 2.59979625578436 2.59979625578436 2.59979625578436 2.59979625578436 2.59979625578436 2.59979625578436 2.59979625578436 2.59979625578436 2.59979625578436 2.59979625578436 2.59979625578436 2.59979625578436 2.59979625578436 2.59979625578436 2.59979625578436 2.59979625578436 2.59979625578436 2.59979625578436 2.59979625578436 2.59979625578436 2.59979625578436 2.59979625578436 2.59979625578436 2.59979625578436 2.59979625578436 2.59979625578436 2.59979625578436 2.59979625578436 2.59979625578436 2.59979625578436 2.59979625578436 2.59979625578436 2.59979625578436 2.59979625578436 2.59979625578436 2.59979625578436 2.59979625578436 2.59979625578436 2.59979625578436 2.59979625578436 2.59979625578436 2.59979625578436 2.59979625578436 2.59979625578436 2.59979625578436 2.59979625578436 2.59979625578436 2.59979625578436 2.59979625578436 2.59979625578436 2.59979625578436 2.59979625578436 2.59979625578436 2.59979625578436 2.59979625578436 2.59979625578436 2.59979625578436 2.59979625578436 2.59979625578436 2.59979625578436 2.59979625578436 2.59979625578436 2.59979625578436 2.59979625578436 2.59979625578436 2.59979625578436 2.59979625578436 2.59979625578436 2.59979625578436 2.59979625578436 2.59979625578436 2.59979625578436 2.59979625578436 2.59979625578436 2.59979625578436 2.59979625578436 2.59979625578436 2.59979625578436 2.59979625578436 2.59979625578436 2.59979625578436 2.59979625578436 2.59979625578436 2.59979625578436 2.59979625578436 2.59979625578436 2.59979625578436 2.59979625578436 2.59979625578436 2.59979625578436 2.59979625578436 2.59979625578436 2.59979625578436 2.59979625578436 2.59979625578436 2.59979625578436 2.59979625578436 2.59979625578436 2.59979625578436 2.59979625578436 2.59979625578436 2.59979625578436 2.59979625578436 2.59979625578436 2.59979625578436 2.59979625578436 2.59979625578436 2.59979625578436 2.59979625578436 2.59979625578436 2.59979625578436 2.59979625578436 2.59979625578436 2.59979625578436 2.59979625578436 2.59979625578436 2.59979625578436 2.59979625578436 2.59979625578436 2.59979625578436 2.59979625578436 2.59979625578436 2.59979625578436 2.59979625578436 2.59979625578436 2.59979625578436 2.59979625578436 2.59979625578436 2.59979625578436 2.59979625578436 2.59979625578436 2.59979625578436 2.59979625578436 2.59979625578436 2.59979625578436 2.59979625578436 2.59979625578436 2.59979625578436 2.59979625578436 2.59979625578436 2.59979625578436 2.59979625578436 2.59979625578436 2.59979625578436 2.59979625578436 2.59979625578436 2.59979625578436 2.59979625578436 2.59979625578436 2.59979625578436 2.59979625578436 2.59979625578436 2.59979625578436 2.59979625578436 2.59979625578436 2.59979625578436 2.59979625578436 2.59979625578436 2.59979625578436 2.59979625578436 2.59979625578436 2.59979625578436 2.59979625578436 2.59979625578436 2.59979625578436 2.59979625578436 2.59979625578436 2.59979625578436 2.59979625578436 2.59979625578436 2.59979625578436 2.59979625578436 2.59979625578436 2.59979625578436 2.59979625578436 2.59979625578436 2.59979625578436 2.59979625578436 2.59979625578436 2.59979625578436 2.59979625578436 2.59979625578436 2.59979625578436 2.59979625578436 2.59979625578436 2.59979625578436 2.59979625578436 2.59979625578436 2.59979625578436 2.59979625578436 2.59979625578436 2.59979625578436 2.59979625578436 2.59979625578436 2.59979625578436 2.59979625578436 2.59979625578436 2.59979625578436 2.59979625578436 2.59979625578436 2.59979625578436 2.59979625578436 2.59979625578436 2.59979625578436 2.59979625578436 2.59979625578436 2.59979625578436 2.59979625578436 2.59979625578436 2.59979625578436 2.59979625578436 2.59979625578436 2.59979625578436 2.59979625578436 2.59979625578436 2.59979625578436 2.59979625578436 2.59979625578436 2.59979625578436 2.59979625578436 2.59979625578436 2.59979625578436 2.59979625578436 2.59979625578436 2.59979625578436 2.59979625578436 2.59979625578436 2.59979625578436 2.59979625578436 2.59979625578436 2.59979625578436 2.59979625578436 2.59979625578436 2.59979625578436 2.59979625578436 2.59979625578436 2.59979625578436 2.59979625578436 2.59979625578436 2.59979625578436 2.59979625578436 2.59979625578436 2.59979625578436 2.59979625578436 2.59979625578436 2.59979625578436 2.59979625578436 2.59979625578436 2.59979625578436 2.59979625578436 2.59979625578436 2.59979625578436 2.59979625578436 2.59979625578436 2.59979625578436 2.59979625578436 2.59979625578436 2.59979625578436 2.59979625578436 2.59979625578436 2.59979625578436 2.59979625578436 2.59979625578436 2.59979625578436 2.59979625578436 2.59979625578436 2.59979625578436 2.59979625578436 2.59979625578436 2.59979625578436 2.59979625578436 2.59979625578436 2.59979625578436 2.59979625578436 2.59979625578436 2.59979625578436 2.59979625578436 2.59979625578436 2.59979625578436 2.59979625578436 2.59979625578436 2.59979625578436 2.59979625578436 2.59979625578436 2.59979625578436 2.59979625578436 2.59979625578436 2.59979625578436 2.59979625578436 2.59979625578436 2.59979625578436 2.59979625578436 2.59979625578436 2.59979625578436 2.59979625578436 2.59979625578436 2.59979625578436 2.59979625578436 2.59979625578436 2.59979625578436 2.59979625578436 2.59979625578436 2.59979625578436 2.59979625578436 2.59979625578436 2.59979625578436 2.59979625578436 2.59979625578436 2.59979625578436 2.59979625578436 2.59979625578436 2.59979625578436 2.59979625578436 2.59979625578436 2.59979625578436 2.59979625578436 2.59979625578436 2.59979625578436 2.59979625578436 2.59979625578436 2.59979625578436 2.59979625578436 2.59979625578436 2.59979625578436 2.59979625578436 2.59979625578436 2.59979625578436 2.59979625578436 2.59979625578436 2.59979625578436 2.59979625578436 2.59979625578436 2.59979625578436 2.59979625578436 2.59979625578436 2.59979625578436 2.59979625578436 2.59979625578436 2.59979625578436 2.59979625578436 2.59979625578436 2.59979625578436 2.59979625578436 2.59979625578436 2.59979625578436 2.59979625578436 2.59979625578436 2.59979625578436 2.59979625578436 2.59979625578436 2.59979625578436 2.59979625578436 2.59979625578436 2.59979625578436 2.59979625578436 2.59979625578436 2.59979625578436 2.59979625578436 2.59979625578436 2.59979625578436 2.59979625578436 2.59979625578436 2.59979625578436 2.59979625578436 2.59979625578436 2.59979625578436 2.59979625578436 2.59979625578436 2.59979625578436 2.59979625578436 2.59979625578436 2.59979625578436 2.59979625578436 2.59979625578436 2.59979625578436 2.59979625578436 2.59979625578436 2.59979625578436 2.59979625578436 2.59979625578436 2.59979625578436 2.59979625578436 2.59979625578436 2.59979625578436 2.59979625578436 2.59979625578436 2.59979625578436 2.59979625578436 2.59979625578436 2.59979625578436 2.59979625578436 2.59979625578436 2.59979625578436 2.59979625578436 2.59979625578436 2.59979625578436 2.59979625578436 2.59979625578436 2.59979625578436 2.59979625578436 2.59979625578436 2.59979625578436 2.59979625578436 2.59979625578436 2.59979625578436 2.59979625578436 2.59979625578436 2.59979625578436 2.59979625578436 2.59979625578436 2.59979625578436 2.59979625578436 2.59979625578436 2.59979625578436 2.59979625578436 2.59979625578436 2.59979625578436 2.59979625578436 2.59979625578436 2.59979625578436 2.59979625578436 2.59979625578436 2.59979625578436 2.59979625578436 2.59979625578436 2.59979625578436 2.59979625578436 2.59979625578436 2.59979625578436 2.59979625578436 2.59979625578436 2.59979625578436 2.59979625578436 2.59979625578436 2.59979625578436 2.59979625578436 2.59979625578436 2.59979625578436 2.59979625578436 2.59979625578436 2.59979625578436 2.59979625578436 2.59979625578436 2.59979625578436 2.59979625578436 2.59979625578436 2.59979625578436 2.59979625578436 2.59979625578436 2.59979625578436 2.59979625578436 2.59979625578436 2.59979625578436 2.59979625578436 2.59979625578436 2.59979625578436 2.59979625578436 2.59979625578436 2.59979625578436 2.59979625578436 2.59979625578436 2.59979625578436 2.59979625578436 2.59979625578436 2.59979625578436 2.59979625578436 2.59979625578436 2.59979625578436 2.59979625578436 2.59979625578436
Manes.13G086200.v6.1 2.59979625578436 2.59979625578436 2.59979625578436 2.59979625578436 2.59979625578436 2.59979625578436 2.59979625578436 2.59979625578436 2.59979625578436 2.59979625578436 2.59979625578436 2.59979625578436 2.59979625578436 2.59979625578436 2.59979625578436 2.59979625578436 2.59979625578436 2.59979625578436 2.59979625578436 2.59979625578436 2.59979625578436 2.59979625578436 2.59979625578436 2.59979625578436 2.59979625578436 2.59979625578436 2.59979625578436 2.59979625578436 2.59979625578436 2.59979625578436 2.59979625578436 2.59979625578436 2.59979625578436 2.59979625578436 2.59979625578436 2.59979625578436 2.59979625578436 2.59979625578436 2.59979625578436 2.59979625578436 2.59979625578436 2.59979625578436 2.59979625578436 2.59979625578436 2.59979625578436 2.59979625578436 2.59979625578436 2.59979625578436 2.59979625578436 2.59979625578436 2.59979625578436 2.59979625578436 2.59979625578436 2.59979625578436 2.59979625578436 2.59979625578436 2.59979625578436 3.11439241586576 2.59979625578436 2.59979625578436 2.59979625578436 2.59979625578436 2.59979625578436 2.59979625578436 2.59979625578436 2.59979625578436 2.59979625578436 2.59979625578436 2.59979625578436 2.59979625578436 2.59979625578436 2.59979625578436 2.59979625578436 2.59979625578436 2.59979625578436 2.59979625578436 2.59979625578436 2.59979625578436 2.59979625578436 2.59979625578436 2.59979625578436 2.59979625578436 2.59979625578436 2.59979625578436 2.59979625578436 2.59979625578436 2.59979625578436 2.59979625578436 2.59979625578436 2.59979625578436 2.59979625578436 2.59979625578436 2.59979625578436 2.59979625578436 2.59979625578436 2.59979625578436 2.59979625578436 2.59979625578436 3.03047401906305 2.59979625578436 2.59979625578436 2.59979625578436 2.59979625578436 2.59979625578436 2.59979625578436 2.59979625578436 2.59979625578436 2.59979625578436 2.59979625578436 2.59979625578436 2.59979625578436 2.59979625578436 2.59979625578436 2.59979625578436 2.59979625578436 2.59979625578436 2.59979625578436 2.59979625578436 2.59979625578436 2.59979625578436 2.59979625578436 2.59979625578436 2.59979625578436 2.59979625578436 2.59979625578436 2.59979625578436 2.59979625578436 3.21516294932886 2.59979625578436 2.59979625578436 2.59979625578436 2.59979625578436 2.59979625578436 2.59979625578436 2.59979625578436 2.59979625578436 2.59979625578436 2.59979625578436 2.59979625578436 2.59979625578436 2.59979625578436 2.59979625578436 2.59979625578436 2.59979625578436 2.59979625578436 2.59979625578436 2.59979625578436 2.59979625578436 2.59979625578436 2.59979625578436 2.59979625578436 2.59979625578436 2.59979625578436 2.59979625578436 2.59979625578436 2.59979625578436 2.59979625578436 2.59979625578436 2.59979625578436 2.59979625578436 2.59979625578436 2.59979625578436 2.59979625578436 2.59979625578436 2.59979625578436 2.59979625578436 2.59979625578436 2.59979625578436 2.59979625578436 2.59979625578436 2.59979625578436 2.59979625578436 2.59979625578436 2.59979625578436 2.59979625578436 2.59979625578436 2.59979625578436 3.11361203837832 2.59979625578436 2.59979625578436 2.59979625578436 2.59979625578436 2.59979625578436 2.9940602321428 2.59979625578436 2.59979625578436 2.59979625578436 2.59979625578436 2.59979625578436 2.59979625578436 2.59979625578436 2.59979625578436 2.59979625578436 2.59979625578436 2.59979625578436 2.59979625578436 2.59979625578436 2.59979625578436 3.32529133428012 2.59979625578436 2.59979625578436 2.59979625578436 2.59979625578436 2.59979625578436 3.61677307627576 2.59979625578436 2.59979625578436 2.59979625578436 2.59979625578436 2.59979625578436 2.59979625578436 2.59979625578436 2.59979625578436 2.59979625578436 2.59979625578436 3.00967619553112 2.59979625578436 2.59979625578436 2.59979625578436 2.59979625578436 2.59979625578436 3.07737644082094 2.59979625578436 3.05392758145134 3.2650180229635 2.59979625578436 2.59979625578436 2.59979625578436 2.59979625578436 2.59979625578436 2.59979625578436 2.59979625578436 2.59979625578436 2.59979625578436 2.59979625578436 2.59979625578436 2.59979625578436 2.59979625578436 2.59979625578436 2.59979625578436 2.59979625578436 2.59979625578436 3.26181179846843 2.59979625578436 3.08827779899346 3.13246240288098 2.59979625578436 2.59979625578436 2.59979625578436 2.59979625578436 2.59979625578436 2.59979625578436 2.59979625578436 2.59979625578436 2.59979625578436 2.59979625578436 2.59979625578436 2.59979625578436 2.59979625578436 3.17608306896042 2.59979625578436 2.59979625578436 2.59979625578436 2.59979625578436 2.59979625578436 2.59979625578436 2.59979625578436 2.59979625578436 2.59979625578436 2.59979625578436 2.59979625578436 2.59979625578436 2.59979625578436 2.59979625578436 2.59979625578436 2.59979625578436 2.59979625578436 2.59979625578436 2.59979625578436 2.59979625578436 2.59979625578436 2.59979625578436 2.59979625578436 2.59979625578436 2.59979625578436 2.59979625578436 2.59979625578436 2.59979625578436 2.59979625578436 2.59979625578436 2.59979625578436 2.59979625578436 2.59979625578436 2.59979625578436 2.59979625578436 2.59979625578436 2.59979625578436 2.59979625578436 2.59979625578436 2.59979625578436 2.59979625578436 2.59979625578436 2.59979625578436 2.59979625578436 2.59979625578436 3.92695775342536 2.59979625578436 2.59979625578436 2.59979625578436 2.59979625578436 3.60867516167484 2.59979625578436 3.19774625800259 2.59979625578436 2.59979625578436 2.59979625578436 2.59979625578436 2.59979625578436 2.59979625578436 2.59979625578436 2.59979625578436 2.59979625578436 2.59979625578436 2.59979625578436 2.59979625578436 3.07280994667388 2.59979625578436 2.59979625578436 3.62768581900999 2.59979625578436 2.59979625578436 2.59979625578436 2.59979625578436 2.59979625578436 2.59979625578436 2.59979625578436 2.59979625578436 2.59979625578436 2.59979625578436 2.59979625578436 3.14215221956444 2.59979625578436 2.59979625578436 2.59979625578436 2.59979625578436 2.59979625578436 2.59979625578436 2.59979625578436 2.59979625578436 2.59979625578436 3.25721121744889 2.59979625578436 2.59979625578436 2.59979625578436 2.59979625578436 3.08587502403935 2.59979625578436 2.59979625578436 3.54211256810747 2.59979625578436 2.59979625578436 2.59979625578436 2.59979625578436 2.59979625578436 2.59979625578436 3.0825107763154 2.59979625578436 2.59979625578436 2.59979625578436 2.59979625578436 2.59979625578436 2.59979625578436 2.59979625578436 2.59979625578436 2.59979625578436 2.59979625578436 3.00618426518796 2.59979625578436 2.59979625578436 2.59979625578436 2.59979625578436 2.59979625578436 2.59979625578436 2.59979625578436 2.59979625578436 2.59979625578436 2.59979625578436 2.59979625578436 2.59979625578436 2.59979625578436 2.59979625578436 2.59979625578436 2.59979625578436 2.59979625578436 2.59979625578436 2.59979625578436 3.06134786401126 2.59979625578436 2.59979625578436 2.59979625578436 2.59979625578436 3.14919715036927 2.59979625578436 2.59979625578436 2.59979625578436 2.59979625578436 2.59979625578436 2.59979625578436 2.59979625578436 2.59979625578436 2.59979625578436 2.59979625578436 2.59979625578436 2.59979625578436 2.59979625578436 2.59979625578436 2.59979625578436 2.59979625578436 2.59979625578436 2.59979625578436 2.59979625578436 2.59979625578436 2.59979625578436 2.59979625578436 2.59979625578436 2.59979625578436 2.59979625578436 2.59979625578436 2.59979625578436 2.59979625578436 2.59979625578436 2.59979625578436 2.59979625578436 2.59979625578436 2.59979625578436 2.59979625578436 2.59979625578436 2.59979625578436 2.59979625578436 2.59979625578436 2.59979625578436 2.59979625578436 2.59979625578436 2.59979625578436 2.59979625578436 2.59979625578436 2.59979625578436 2.59979625578436 2.59979625578436 2.59979625578436 2.59979625578436 2.59979625578436 2.59979625578436 2.59979625578436 2.59979625578436 2.59979625578436 2.59979625578436 2.59979625578436 2.59979625578436 2.59979625578436 2.59979625578436 2.59979625578436 2.59979625578436 2.59979625578436 2.59979625578436 2.59979625578436 3.31617825122147 2.59979625578436 2.59979625578436 2.59979625578436 2.59979625578436 2.59979625578436 2.59979625578436 2.59979625578436 2.59979625578436 2.59979625578436 2.59979625578436 2.59979625578436 2.59979625578436 2.59979625578436 2.59979625578436 2.59979625578436 2.59979625578436 2.59979625578436 2.59979625578436 2.59979625578436 2.59979625578436 2.59979625578436 2.59979625578436 2.59979625578436 2.59979625578436 2.59979625578436 2.59979625578436 2.59979625578436 2.59979625578436 2.59979625578436 2.59979625578436 2.59979625578436 2.59979625578436 2.59979625578436 2.59979625578436 2.59979625578436 2.59979625578436 2.59979625578436 2.59979625578436 2.59979625578436 2.59979625578436 2.59979625578436 2.59979625578436 2.59979625578436 2.59979625578436 2.59979625578436 3.32526864023558 2.59979625578436 2.59979625578436 2.59979625578436 2.59979625578436 2.59979625578436 2.59979625578436 2.59979625578436 2.59979625578436 2.59979625578436 2.59979625578436 2.59979625578436 2.59979625578436 2.59979625578436 2.59979625578436 2.59979625578436 2.59979625578436 2.59979625578436 2.59979625578436 2.59979625578436 2.59979625578436 2.59979625578436 2.59979625578436 2.59979625578436 2.59979625578436 3.94470379301307 2.59979625578436 2.59979625578436 2.59979625578436 2.59979625578436 3.12386348523869 2.59979625578436 2.59979625578436 3.17879938663296 2.59979625578436 3.10937730926642 2.59979625578436 2.59979625578436 2.59979625578436 2.59979625578436 3.33692940409424 2.59979625578436 2.59979625578436 2.59979625578436 2.59979625578436 2.59979625578436 2.59979625578436 2.59979625578436 2.59979625578436 2.59979625578436 3.04387460395187 2.59979625578436 2.59979625578436 2.59979625578436 2.59979625578436 2.59979625578436 2.59979625578436 2.59979625578436 2.59979625578436 2.59979625578436 2.59979625578436 2.59979625578436 2.59979625578436 2.59979625578436 2.59979625578436 2.59979625578436 2.59979625578436 2.59979625578436 2.59979625578436 2.59979625578436 2.59979625578436 2.59979625578436 2.59979625578436 2.59979625578436 2.59979625578436 2.59979625578436 2.59979625578436 2.59979625578436 2.59979625578436 2.59979625578436 2.59979625578436 2.59979625578436 2.59979625578436 2.59979625578436 2.59979625578436 2.59979625578436 2.59979625578436 2.59979625578436 2.59979625578436 2.59979625578436 2.59979625578436 2.59979625578436 2.59979625578436 2.59979625578436 2.59979625578436 2.59979625578436 2.59979625578436 2.59979625578436 2.59979625578436 2.59979625578436 2.59979625578436 2.59979625578436 2.59979625578436 2.59979625578436 2.59979625578436 2.59979625578436 2.59979625578436 2.59979625578436 2.59979625578436 3.17254904508025 2.59979625578436 2.59979625578436 2.59979625578436 2.59979625578436 2.59979625578436 2.59979625578436 2.59979625578436 2.59979625578436 2.59979625578436 2.59979625578436 2.59979625578436 2.59979625578436 2.59979625578436 2.59979625578436 2.59979625578436 2.59979625578436 2.59979625578436 2.59979625578436 2.59979625578436 2.59979625578436 2.59979625578436 2.59979625578436 2.59979625578436 2.59979625578436 2.59979625578436 2.59979625578436 2.59979625578436 2.59979625578436 2.59979625578436 2.59979625578436 2.59979625578436 2.59979625578436 2.59979625578436 2.59979625578436 2.59979625578436 2.59979625578436 2.59979625578436 2.59979625578436 2.59979625578436 2.59979625578436 3.3444210447866 2.59979625578436 3.01607379670363 2.59979625578436 2.59979625578436 2.59979625578436 2.59979625578436 2.59979625578436 2.59979625578436 2.59979625578436 2.59979625578436 2.59979625578436 2.59979625578436 2.59979625578436 2.59979625578436 2.59979625578436 2.59979625578436 2.59979625578436 2.59979625578436 2.59979625578436 2.59979625578436 2.59979625578436 2.59979625578436 2.59979625578436 2.59979625578436 2.59979625578436 2.59979625578436 2.59979625578436 2.59979625578436 2.59979625578436 2.59979625578436 2.59979625578436 2.59979625578436 2.59979625578436 2.59979625578436 2.59979625578436 2.59979625578436 2.59979625578436 2.59979625578436 2.59979625578436 2.59979625578436 2.59979625578436 3.15933867912396 2.59979625578436 2.59979625578436 2.59979625578436 2.59979625578436 3.06152639500709 2.59979625578436 2.59979625578436 2.59979625578436 2.59979625578436 2.59979625578436 2.59979625578436 2.59979625578436 2.59979625578436 2.59979625578436 2.59979625578436 2.59979625578436 2.59979625578436 2.59979625578436 2.59979625578436 2.59979625578436 2.59979625578436 2.59979625578436 2.59979625578436 2.59979625578436 2.59979625578436 2.59979625578436 2.59979625578436 2.59979625578436 2.59979625578436 2.59979625578436 2.59979625578436 2.59979625578436 2.59979625578436 2.59979625578436 2.59979625578436 2.59979625578436 2.59979625578436 2.59979625578436 2.59979625578436 2.59979625578436 2.59979625578436 2.59979625578436 2.59979625578436 2.59979625578436 3.0292052725966 2.59979625578436 2.59979625578436 2.59979625578436 2.59979625578436 2.59979625578436 2.59979625578436 2.59979625578436 2.59979625578436
Manes.13G086300.v6.1 3.14683983215409 2.59979625578436 3.20665085371097 3.50016072193926 3.2383473822611 2.59979625578436 3.55539340064342 3.32387150818726 2.59979625578436 3.53020872524022 2.59979625578436 2.59979625578436 2.59979625578436 2.59979625578436 3.31139865403928 3.6969227908129 3.35405828690082 2.59979625578436 3.91874843080912 3.52689480351742 3.80048506553678 3.25601641733816 2.59979625578436 3.34898337200862 3.14413877371066 2.59979625578436 3.16295777007222 2.59979625578436 3.78836439742839 3.34471773959398 2.59979625578436 3.2385184270877 2.59979625578436 3.7670251772444 2.59979625578436 3.39941693038722 3.39406740467135 2.59979625578436 2.59979625578436 3.54404840770504 3.23201493111793 3.67972915063703 3.18911703177846 5.08882590042947 3.44051830746251 2.59979625578436 3.88917722339797 2.59979625578436 2.59979625578436 3.90275155353327 3.11136424535262 3.25791388366613 3.1269057721942 3.24874933285914 3.30273000440967 2.59979625578436 3.32198498486787 3.32378826321993 3.24813913044745 3.14040437654277 2.59979625578436 2.59979625578436 2.59979625578436 2.59979625578436 2.59979625578436 2.59979625578436 2.59979625578436 3.43153906783138 2.59979625578436 2.59979625578436 2.59979625578436 3.03420175286161 2.59979625578436 2.59979625578436 2.59979625578436 3.28754744734438 3.33639421091845 2.59979625578436 2.59979625578436 3.10989770956048 3.19937689101105 2.59979625578436 2.59979625578436 3.31900261704314 2.59979625578436 2.59979625578436 3.49798972571452 3.39107561198341 3.1906912113914 3.21031646516765 3.70765324548476 2.59979625578436 3.72246787981123 3.46289563222322 2.59979625578436 2.59979625578436 2.59979625578436 3.02061995747434 3.34036722524951 3.4669581166417 3.74858817357684 2.59979625578436 3.47304370785199 3.42074107198534 2.59979625578436 3.11766270619839 3.06791173847519 2.59979625578436 2.59979625578436 2.59979625578436 3.30153397352435 3.16467000805317 3.23406369003861 2.59979625578436 2.59979625578436 2.59979625578436 3.96159561599773 3.58164156650062 3.58385032575014 2.59979625578436 3.67178564751051 2.59979625578436 3.09809346900321 2.59979625578436 2.59979625578436 2.59979625578436 2.59979625578436 3.46370293381128 2.59979625578436 3.90689910552146 2.59979625578436 3.42111300273466 2.59979625578436 2.59979625578436 2.59979625578436 3.2005024480778 3.4898242940079 3.42743776871339 3.83572699616489 3.70176467234202 3.51812105738734 3.50513210186605 3.25041757009826 3.34739219599138 3.59679035161629 3.57533447128517 3.39788747209717 3.24166522631322 3.41192620209667 2.59979625578436 3.5958917857355 2.59979625578436 3.45226107684251 3.30425500275403 3.4189762416518 3.07194257290571 3.13846362547094 2.59979625578436 2.59979625578436 2.59979625578436 3.58357647506077 3.35770011063099 3.51663380570461 3.07587858392687 3.16701331005524 2.59979625578436 2.59979625578436 2.59979625578436 2.59979625578436 2.59979625578436 3.41380625865222 3.13618426178944 3.12628544447371 3.39684887833031 3.10734665489403 3.06457845309048 2.59979625578436 3.61197994694732 2.59979625578436 2.59979625578436 2.59979625578436 3.04244381450743 3.20435226905395 3.27853162965225 3.60860218301673 3.64460247717229 3.57213588533216 3.37236691198058 2.59979625578436 3.21065778610885 3.44756539621456 2.59979625578436 2.59979625578436 3.66208438438553 3.65831923584301 3.78856771514436 4.22083620554709 3.52246435195984 3.92440086533052 3.59639004488498 4.04091581987876 3.48251498255572 3.16689536194367 3.75829240215316 2.59979625578436 4.34940330035893 3.53313656870891 2.59979625578436 2.59979625578436 2.59979625578436 2.59979625578436 3.11572183528983 3.73616914873223 3.54788813065337 3.23226733660521 3.50450419362394 3.30524536803394 3.65561143551051 3.77728265014896 4.31144256826869 3.64889788739305 3.5424647413453 4.27904958362697 3.85008759048063 3.73288062577153 3.16305146276653 2.59979625578436 4.79568559005417 2.59979625578436 3.67347537460116 3.85880065909908 3.25982382466975 4.02904854250038 2.59979625578436 4.06994694999674 3.12874083925188 3.24513221549303 3.89979400114707 3.19240955863012 3.5417079700816 3.5030039551816 2.59979625578436 4.37466567651804 3.07492497937578 3.85811329352611 3.51236062960917 3.17150791081674 4.04608761789329 3.84275066011716 3.61569775868697 3.51862563651096 3.48725331849201 3.40975513062506 3.75285297588585 3.67897656628886 4.29996021616908 2.59979625578436 4.27904251725738 3.79301759064037 4.40397181102572 3.49175676901494 3.69084402609154 3.76766519734335 3.373346376899 3.54517870254472 3.83110509497982 3.4011667831687 2.59979625578436 2.59979625578436 2.59979625578436 2.59979625578436 3.29543486065326 2.59979625578436 3.12232509438277 2.59979625578436 3.07270803269098 2.59979625578436 2.59979625578436 2.59979625578436 3.37680082021844 2.59979625578436 3.9711913968225 3.39696096412707 3.88284596492087 3.96972477823591 3.02532496867072 2.59979625578436 3.43716273481212 3.5889364573987 3.07327005296684 2.59979625578436 3.25348081783336 2.59979625578436 3.61762036583983 3.50842549389157 3.21644556534013 4.7124185258634 3.08962850859985 3.18590979373873 3.09900823605374 3.61031590638691 3.95677606453254 2.59979625578436 3.79594636549562 4.04362598355541 4.15035954084348 4.30456201673485 3.58549110300089 3.22373713132186 3.53442076232412 4.00018749182273 2.59979625578436 3.8388998440066 2.59979625578436 3.50591962117144 3.78642220010149 3.98940681422073 3.20827003153473 3.24931906988771 2.59979625578436 2.59979625578436 2.59979625578436 2.59979625578436 3.613567268597 3.67569983636409 3.26580903861444 3.29274630253399 4.0862220305574 3.90959303116827 3.56947755124733 3.82175856716567 4.39003181255274 2.59979625578436 4.69710288722888 3.95482341920651 3.89264417556316 2.59979625578436 4.11671170841705 3.35678698172305 3.78065242315859 3.36241783843061 2.59979625578436 3.13261469345293 3.33517525269574 4.24038596054262 4.07976581432053 3.78786211089396 3.96357756350249 4.59274071790841 3.71852051554227 2.59979625578436 3.45815815575599 3.82159579433779 4.24023921976887 4.54617360444604 3.85223087469537 3.53785864499071 3.61390822800715 4.00832030837389 3.55151856183859 3.72640010490732 2.59979625578436 3.22380152582246 4.30704482728096 3.20913638165412 3.27934697100873 4.09865934538282 3.91102118239626 4.02649970206043 3.93380540512647 3.79554410341797 3.49785141248313 3.68209076667673 3.29703488223369 2.59979625578436 3.33727037408052 3.00618426518796 3.62254771808082 3.20164312672398 3.44977478267563 4.31532451990921 3.37434341157556 3.72820483460979 4.21903534029838 3.95040299273951 3.52142398693927 2.59979625578436 3.62289993070695 3.26768129077464 3.12273955512324 2.59979625578436 2.59979625578436 2.59979625578436 2.59979625578436 3.37486818389207 2.59979625578436 3.51159020852859 2.59979625578436 3.19857785665936 4.2627139023923 3.27667244084487 3.37221118168512 4.09566998091808 3.50383966973202 4.04962026514787 3.66283084291592 3.47516363191189 3.7349225253245 4.53972037080022 4.24077504340824 3.74177090403687 3.53203352010553 3.74660929560584 3.48571073429127 2.59979625578436 3.30034534379421 3.09650342821345 2.59979625578436 3.13125931646859 2.59979625578436 3.37279228920747 3.35537022837668 4.13744632159808 3.66234613278062 3.37256917773833 4.03708419267244 2.59979625578436 3.60257146538986 2.59979625578436 3.61037900404286 2.59979625578436 3.6767139055283 4.47698167181995 3.73451770752658 3.30108436898664 3.40508134271753 3.94179678570651 3.69286530377354 4.52779995208675 3.89727676803837 3.58860918242628 3.16827723233197 3.89363607006768 2.59979625578436 2.59979625578436 3.01541759514865 3.2656464759195 2.59979625578436 2.59979625578436 3.26967113465158 3.53243079865207 3.26616395938827 4.81754591171003 3.38322476864324 3.77287603967699 2.59979625578436 2.59979625578436 4.16290904111174 3.40965391507048 3.19755199553219 3.52125331557304 4.22075277680449 3.32869152579516 3.31390949928497 3.52443037232006 4.01248896801131 3.1089290264677 2.59979625578436 3.81844012298296 3.40431571422107 3.62276432158505 3.13091120944092 3.42171456697574 3.10712921319811 3.80524347386518 3.56963630029071 3.04596543434785 2.59979625578436 3.4884732644141 3.538429025029 3.1782393393218 3.83802065190376 2.59979625578436 3.54425400981323 2.59979625578436 4.48823527784576 2.59979625578436 3.76161359990107 4.544017298905 3.61494347329094 2.59979625578436 2.59979625578436 3.05152976655718 3.13327665589051 3.14554511358825 2.59979625578436 2.59979625578436 3.7996849876611 3.40083590865166 3.44342650184341 4.6387984266857 3.72759337620279 3.73896028770694 4.11308864338442 3.95237156371883 3.1505585915272 3.20229976147952 3.98751603335295 3.30262648282872 3.11793268627682 3.61437619789413 3.12404357264528 3.6155055741188 4.65701709879429 3.35802627900853 3.29891955515538 2.59979625578436 3.44382243362458 2.59979625578436 2.59979625578436 3.29056662479942 3.13561726277176 3.03997188674666 3.62112234937258 3.15282698057601 4.42875508560661 3.57941440235744 3.99590527404699 4.36958687822813 3.19311762549978 2.59979625578436 3.39133175835895 3.4325387178651 3.36940304494811 3.60655312067859 3.23124158278061 3.85085213849157 3.56736478650805 3.20643697917781 2.59979625578436 4.0826506391643 3.98318642243038 3.63157338889014 4.15880439107754 3.66140025771279 3.73599794249069 3.32869148150303 3.71705738508876 4.39882080243722 3.77863573177652 2.59979625578436 3.48356159872131 3.0284462862932 3.87366414569622 2.59979625578436 2.59979625578436 2.97688219355799 3.00173983477685 2.59979625578436 2.59979625578436 2.59979625578436 2.59979625578436 3.17161461745536 3.90578045158673 3.4492382492155 3.69429283629582 3.44336746541449 3.72313740150032 3.52425320467527 4.14033327235733 2.59979625578436 3.8732461473292 2.59979625578436 3.10040922476677 4.56568671544127 3.63668053393566 2.59979625578436 4.23515348862007 3.13903998395891 4.38275651510986 3.93578000728084 3.49523953514564 3.60093083117833 2.59979625578436 3.46894726186611 3.60066604531036 3.28089785406808 3.18542993688362 3.75676762154256 4.37581940850558 3.72261112057527 3.22155548070353 3.64747897367087 3.63998240109009 4.57945277512587 3.44951294888695 2.59979625578436 4.6937137505938 3.12478781716686 4.51866310473423 3.15066378465705 2.59979625578436 3.5091143569893 2.59979625578436 3.68487892531134 3.56365075137554 3.96904596458225 4.32364185819135 3.11624245650931 3.48802483307444 3.99925688339375 2.59979625578436 4.15999498321874 3.05399940778521 3.82017625758984 3.14332354224269 3.65108298856748 2.59979625578436 3.62099745099714 3.91016354464085 3.93208784448111 3.40464306295055 3.448631920834 3.66355359323633 4.17096964746959 2.59979625578436 3.58640791717732 2.59979625578436 3.41956127694051 3.51082790168131 2.59979625578436 3.39912989984874 4.02594991451093 3.34680674814643 4.04455789294339 3.136598296543 2.59979625578436 3.85806845766043 2.59979625578436 3.6661895749198 3.170552578228 3.21021486625664 4.16102859088473 2.59979625578436 4.28027149165469 3.34182548853577 3.4742952044758 3.91715192550565 3.96314819633817 5.77731742906273 3.29367264049087 3.50863035512316 3.52788263827347 3.50439436163838 2.59979625578436 3.86994420186815 2.59979625578436 2.59979625578436 2.59979625578436 3.33322949980246 2.59979625578436 3.91433047546419 2.59979625578436 3.34368402516979 3.18649476359596 3.03183288177952 2.59979625578436 3.47295221299192 3.62972932026475 3.45993785358775 4.12953993110064 3.51541122184949 2.59979625578436 3.92546174437551 3.2546236740327 3.68940288429935 3.08638207118581 2.59979625578436 4.6271471546373 3.31013988848557 4.10881848446767 3.88401638270689 3.07631577613061 4.0839966876018 3.32729296405233 4.44264531622541 2.59979625578436 2.59979625578436 2.59979625578436 3.19378284176863 2.59979625578436 2.59979625578436 2.59979625578436 3.17310155599223 2.59979625578436 2.59979625578436 2.59979625578436 3.65661271026855 3.92301233965224 3.83285326825137 3.34414564086158 3.24657439596401 2.59979625578436 3.56630584808651 3.69911873260326 3.76185652348974 3.6772290110141 3.89949653170754 3.88792643337414 3.94197673699537 3.66266052365292 3.68333296007617 3.77298917154667 3.47524811535511 3.06746869606695 2.59979625578436 3.71512645345224 2.59979625578436 3.97308342342811 3.69910981001619 3.85928160272721 3.07369795760033 2.59979625578436 3.20476569301684 2.59979625578436 2.59979625578436 2.59979625578436 2.59979625578436 3.43782853744042 3.63258420929194 5.02854162669176 2.59979625578436 3.3537310595367 3.66080876992859 2.59979625578436 3.19153549401571 2.59979625578436 2.59979625578436 2.59979625578436 3.28340384350047 3.92157768105601 2.59979625578436 3.8356080573271 3.89584176871827 2.59979625578436 5.46958200208815 2.59979625578436 2.59979625578436 2.59979625578436 3.20487193917224 5.74877049885484 3.48597486151391 3.34875050887515 3.92496321100403 2.59979625578436 4.12974799444061 3.4661660206238 3.63929620480223
Manes.13G086400.v6.1 10.1947936377845 9.38308791040616 8.98985064526648 7.73842603105326 8.53579013091475 9.55636828204242 8.15979257580466 8.89227432161865 7.73205288720853 7.62379812950264 9.71719105277866 9.06301275983655 9.14755152273764 8.3357814046519 8.1260671891793 9.74795599992631 7.83340564247512 8.54184764890097 7.68687460408544 8.63678006449483 9.9711647092929 8.80461111569481 8.92633759960987 7.90289455048627 8.24641626713249 9.50232364806955 8.44236662792621 8.43266363411865 7.90976948322289 8.03064725829775 9.61270547525083 8.27760178665325 8.42036672112118 8.1244337422925 8.05916103772687 9.91494928737997 8.16067545359332 8.96976095471278 9.41542894304506 8.28764988911836 9.49072254196489 7.92989675727128 8.60916717951302 7.81456001945 8.53917464354932 9.73874698018473 8.80555546489256 8.58732936908963 8.13729593287102 7.87124793074432 9.44938810317911 8.4809120952696 9.49160078227119 8.04075537047893 8.53205006238435 8.97477811058677 8.66531487998429 9.04030486861868 8.15305934931357 8.15044164587206 10.9626944331535 8.74424477413241 9.50262872505044 9.12798980519309 8.79964269902396 10.2828293201594 9.36195775161372 9.01527172010377 8.01272052116551 8.16249579067102 9.84450358323049 8.92341651374237 10.4177124580833 8.80077554578792 8.51764098883157 9.23627585228408 8.29458020362716 8.79811812318825 8.13562960469077 8.91358621794194 9.68951216653809 8.40348274243516 9.39955933722633 7.89513581254624 8.76801073895757 10.7570469094876 9.63965790700374 9.56863774298596 8.0223169313962 8.56589122177618 10.1318158945899 8.24611559476483 8.30807754090045 8.30031081825676 8.927068622588 8.12306531713925 10.2044334821439 9.01245799622624 9.66844771425015 8.09392343258821 8.01361025382637 9.81014178859706 9.39610551423867 10.4169421633912 8.53403498303689 8.58455188468186 9.86439893085802 8.95772689291021 9.31846960351304 7.92887670344497 8.36059421246538 10.0301111959674 8.7055070825233 9.85322313320404 9.14553521997732 8.93507158217768 9.1762930527187 8.59060241392707 8.69223318919412 8.64348934090108 7.55319991646121 9.25936652363244 9.10422721048934 9.7527812836969 8.20594586089987 8.20898250117224 10.2613668823096 10.649781423319 10.4575991408616 9.64121833190763 8.22797430284433 10.0215434833373 9.06932604076562 9.18407209343025 8.16165288645619 8.46005449106054 9.27445792042231 8.96391596791134 9.0297086015537 7.96854863373177 7.70901759528449 9.46989266427299 8.9850612505312 9.58872114869835 8.60750561963408 8.64117490183256 9.48412225857322 8.9587184440888 9.60354912869549 8.23023530500113 8.3249535465227 9.83203676297496 9.36451903079233 9.6022293248048 7.89979068282253 8.1084597770488 9.5223356333394 8.76464941930935 9.07923674907037 8.42515903697751 8.76776762004575 9.58307113757298 8.51088140353898 9.09180397514154 8.68192185225173 8.77702118128473 9.57916724272106 8.77747543625741 9.26240188425488 8.28537553778662 8.27261460054429 9.56124016949613 9.4296519641869 9.83135230972953 8.5915216081018 8.30954219727048 9.70267931062949 8.4385485742903 9.54393938138118 7.3090586589855 8.39468767788637 9.50694523380933 8.40182900812828 9.42842045561501 8.44279433681291 8.5816658596613 10.544279091938 9.08372186031747 9.75331147500521 8.16606418372929 8.68397004479241 9.49524029159506 9.34767872544896 8.0573771816808 8.54883102860184 8.41360005501122 8.24268728415196 9.41633776172702 9.45632002181072 9.18704944094651 8.72185219073789 8.93325332878458 9.28548332453584 8.95840467833688 8.33439370275166 8.6627551057365 8.77778273174854 9.86405459529666 8.5636829560084 8.86674097663178 8.59712000896694 8.87058038047126 9.3300630064431 8.47834683154058 8.38889134801853 8.41603837741722 8.19437525735041 9.25135889700258 7.78827105791195 8.54898726956242 8.01210350910462 8.4507644105797 9.35510242628993 8.39505073541397 8.14074417264153 8.76495621743957 8.37114469874202 9.79151746304263 8.77167797284304 8.43269805150101 8.10501707570112 7.62829204641933 9.12017729808497 8.3020563450941 8.74098713443516 8.1577311953769 8.5492691731851 8.44681558208448 8.83947749148387 8.74105192580403 8.69126615247721 9.27470949884146 8.69149252594196 9.06837266084112 8.69373105565494 8.38283781119728 8.76955799421902 8.52511104926824 8.71819013551729 8.55692325196871 9.30705631083228 9.19495264989734 8.15295657759347 9.29594947498791 8.73377858378637 9.17401197711519 8.63931815545047 8.79657459808146 9.41500146062176 8.91743563165514 9.15021361868546 8.80537245884352 8.24553446187045 8.68810058889804 8.18917221026461 8.56176398054521 8.64956927004876 8.70448509392851 9.22467603839622 8.55933118915071 8.40377533308553 8.36759331830165 8.22829768794279 8.9472490844441 8.75873510218382 7.96895194332167 8.17720468943502 8.83596007752626 8.82887858256189 8.87706274619498 8.26526788714264 8.00767683084196 8.67524298302223 9.21829387448856 8.43353276826429 8.92922126488747 7.85577799453799 8.54402510140079 9.12791727348188 9.07263505896577 8.99015462599739 8.56423923721744 8.91092846443819 9.00891513113672 9.00110529996591 9.09322657097041 8.32050577991484 8.79847750299633 8.67830860598816 8.83385641464724 8.59100898183945 8.85985473062738 8.41450956683185 9.00520167759885 9.81624440347087 9.15753246365399 8.7877899607999 9.44393871836385 9.53791725657396 8.84789254329369 9.26951555154511 9.10369890174652 9.33038096264373 9.11680456340706 9.35703037301224 9.22310705327494 9.53488417174994 9.05203701986486 8.8475575417632 8.8626664332847 8.67594352856343 8.65495482286043 9.15207811631062 8.60498776147867 9.05271631741913 8.71092576849711 8.34717122632764 7.49036192112642 11.0699334551069 10.6889134726638 11.0952176089157 10.4274593830902 9.08159449438301 9.34836426868396 8.58024457131296 9.02769675889054 9.04022762956765 9.30701338036924 9.37956335556905 8.59871557142202 8.79917705150863 7.58274061779564 9.13099443557825 9.78854750721853 9.63489095385347 8.91478016252765 9.24580041598199 9.45984813232359 9.4163747381535 8.6310225092644 8.73371081835587 8.90856283258254 8.97433764960115 9.67513982710855 9.7656985510712 9.24816428235477 9.26045466269296 7.75936086064466 8.99051276916828 9.85428304847613 9.33293350497432 7.72437391074269 7.9944943964553 9.7884694896477 8.61595937304943 8.43016734195075 9.29473416415382 10.0715075973585 9.24353352375721 8.76430670036891 8.6536167737095 8.46783309152783 8.508288406227 11.5699526601321 9.68996564302918 8.77764368568158 8.86186337509508 8.51013828625012 9.23577578076772 9.56433203683004 9.02192895754208 8.71758552108664 8.5102466758033 9.15211482725866 9.47829305083611 8.67491472713531 9.07719892950133 7.97249325839027 9.06373378346886 8.43207434889376 9.19940111866299 8.86578017886682 8.11454257089586 7.49708923868687 9.27519490841894 8.95279739146898 9.15383931563263 8.20659972740947 8.70652418817172 8.93922581500573 8.62426832767454 8.2173458276195 8.74141046386196 8.73616375319597 9.23014304794372 9.35730807718637 9.03986632342105 8.89190259773818 9.35002097184442 10.3228484402864 9.11934913895179 9.20906740365334 9.09404061621956 9.14098972293343 10.2813721697691 8.88247052152493 8.97956292959863 8.39678098182761 8.73877589526035 9.99473294726834 9.01580408819977 8.70794549207744 9.07067439865418 9.68378836420542 9.32919379214451 8.75647443059671 8.68964497617281 7.44877622351927 8.14109510711901 9.37888209490148 9.27382291408234 8.82356038196586 8.27079082679506 9.25358761868225 9.49299178890789 9.28220639222154 8.83216471116969 9.0752553107945 9.2567649266972 9.65757390078343 9.30803309490124 9.63633156830395 9.42948353410417 9.02625137747275 8.89412566645508 8.85934322291581 9.11606007605206 8.67674387557463 7.85740103724411 8.8981101568767 8.5212521864674 8.77882280057938 8.6895774772752 8.10102462872615 8.82936927251483 8.37078943212255 8.06804957467755 7.82183383875902 8.22375477193693 8.61105340567757 9.19042175522929 8.47802795244702 8.33710711571582 7.8659058433516 9.0014898898326 9.35514099973964 8.66140338096262 8.79315096651045 9.54228873194992 8.53101128007554 9.63068824253651 8.94096927918674 9.12104069837621 8.30252261662706 8.80705423021063 8.92365268562313 8.9574475164219 9.7265930348409 8.51225248951481 8.36660470285385 9.28404864785213 9.0514771805853 8.94601458643546 8.47091064465939 8.31953207985091 8.47889240545629 8.78809375089819 8.53129938422485 7.444722421852 7.51683225741453 9.36250331517286 8.36127423215799 8.88519984528077 8.87076926936675 8.07723895604936 9.0726476012932 8.86963047686049 9.02498892764251 9.05436123486419 8.8847529755817 8.51350269059413 8.48334551466217 7.93315124371284 8.97829881593785 8.31734539384645 9.81534873040776 8.10228383362996 8.34584309038941 7.73955090209931 8.7592066705203 8.62168557342988 8.11183875556598 8.46150858013062 7.36830801137013 7.88518382752406 9.62333678747823 8.24097300031793 8.293275126295 7.7818202466577 8.25787547069803 9.53856959429622 8.74212946134753 8.87256601756912 8.86743053067373 9.33937927148943 9.66159012881422 9.46973198065584 8.63629925806978 7.91934645837633 8.68778648933415 9.55571341192364 9.52202859585007 8.58905470138127 8.73555581722684 9.66219002311333 9.40671057899542 9.50068465957093 9.83089271776965 8.98884294607691 9.48210891310554 9.64490934275272 8.54547944000223 9.12402165618253 8.52356645366877 8.56532777190061 9.390447394598 9.54809939473355 8.60563668029955 9.27617386863428 7.7347240084455 9.67031692326095 9.91656670054591 8.8268712092129 9.11282724983781 8.72246041180634 10.0005559473455 8.46748374494975 8.70539562976772 8.52793915744341 8.29445225167791 9.85954545081126 8.89276589767149 9.085106790477 8.41062474307165 7.94000475919314 8.84244853089439 9.59490298082702 8.41813755169254 8.53393050380947 7.49250686259294 8.24048027601294 9.78566371664227 9.31694275000065 8.70064192139172 8.29617410751754 7.70082015037363 9.66399416959036 9.49966347537238 9.51699416815194 8.09122216322636 8.38137201190634 8.79720746864442 8.88596242391846 9.53293654349374 8.66741217314717 7.53142289439418 9.87617090153488 9.33314680413555 8.36553522647768 8.87959811330812 8.32011996558262 9.4115074271698 8.50267002165565 8.65077033510945 7.97593647420079 7.5653650052332 9.46703770413796 8.14785409553298 9.04951145597868 7.83910472825934 9.06928766612685 10.0064266579078 8.62392275045683 9.22876724524828 8.0903752129927 8.50387663926128 9.28241762284241 8.26072320533112 8.6715324808432 7.87573572783297 9.08705340950141 9.9598835732309 8.12518197037044 8.68184238946969 8.18216510061307 7.37509857589192 9.32444166240137 8.53504197419818 8.66279110448024 7.37598107849076 8.25379895904052 9.51820578125215 8.55300486123239 9.27350462187893 7.95176822794177 8.75767929186624 8.77452672987615 8.65336867268574 8.58861331175753 8.75012176275692 8.33461086802322 9.26963333196348 9.25411042056869 8.95803695522959 8.12662650952776 7.92420074994944 8.95036957008991 7.60456200322965 8.89936807594129 7.71670830187642 7.19421420428128 9.11948319054296 9.08391971576188 9.18703132266899 7.91339743503899 8.08650990062846 9.67209125248487 8.97975768069691 8.90627355454092 8.1804130953667 8.48941826643099 8.57456240813303 8.80392917861167 8.37559278589565 6.76776145455429 7.813083432296 9.11722605994679 9.32941150992776 9.37756130228783 8.50217892668859 8.675080375209 7.59562442752281 9.18407182857004 8.6744932179241 8.75598925485269 7.73444948554299 8.08812822639399 9.22049919606045 9.58771715110802 8.95899708086287 8.0790341605018 7.44401735383044 9.21117494732787 8.99006829886857 9.14461796681715 7.51602531548704 7.58148294853851 9.0163022157369 8.26195584439263 8.61624029695843 8.17825843837864 7.94869708239165 8.96358516815773 8.2311509354565 9.07120144011867 8.40958794392844 9.03794131710659 8.60599713420037 8.50453117438733 8.3748908213096 8.71246970120306 7.88969015972153 9.39809300269631 8.4332883158957 8.94279856386818 7.9234227769764 7.9873665498394 9.15722006636675 8.43260752730334 9.37681203945152 7.84902652715817 7.30453848023243 8.64775989509862 9.06583325282204 8.9403805863008 7.7363440633264 8.05080234965397 9.05790637284777 8.52445620781857 8.69379343066403 8.35030760259626 7.63129701372927 9.43138879845453 8.46678394198809 8.44870175630187 8.01606480679303 7.66034535269969 9.02564346046291 8.56636453072481 8.7615760727155 7.54401195637895 7.72295018643964 9.4294677632556 8.47568188007166 8.9072398108127 8.02042877117122 7.41149547880338 8.64407062770683 8.51760307980892 7.74518547385771 8.81467033651038 8.65316313351341 8.68548878707469 8.67684787951247 7.63973812374382 8.88662222590865 8.22247744328705 8.99789391420143 8.88017422949204 8.61468915325205 7.72509756272945 7.95705421169175 8.83403792761128 8.38981480454262 8.89203706587639 8.82974650530326 8.2749813210584 8.84668810794169 8.71941991484652 9.17889185965277 8.95480642072956 8.62336992895422 9.64656728913067 8.2317974636488 9.1353321400276 8.24353098519548 7.96580261366362 8.66936846918137
Manes.13G086500.v6.1 8.09320936936377 5.05501740459808 7.93292212056536 6.84601683769056 7.20625332154032 7.74148781042906 7.27050087702713 6.67531362688457 5.98205363760675 6.55372621584862 6.86407157239971 6.00144410307974 6.82029982536244 5.7564243074248 6.13535675449744 7.67975780218905 7.08312286124577 7.46487931064244 7.17886688140819 6.94515120866903 6.48435680041143 6.10874031879679 6.73704632735944 5.92021806314691 6.07617199389973 8.16529049573042 6.98755113314926 7.31198539085144 7.15423222700118 7.10265077366971 6.94648756351275 6.6942879132622 7.22828587554054 6.47920187292345 6.13860580382652 8.19860950870989 6.60706595960134 7.61671940711594 5.99705829878558 7.31282460386481 7.39270966597355 6.24200138063605 6.83754314858311 6.33328116408862 6.68397840311984 8.0322839436716 7.19350232892917 7.56663723732333 7.44980145439759 7.70734077924643 7.82563312412112 6.6668518145876 7.44236002074344 6.91847544463019 6.87644213675427 8.66140003634213 7.32208445384083 8.07677838936323 6.59101687219564 7.73792196216387 5.90806070273999 6.11511302900279 6.59057865305236 6.83854735850463 5.36555582824245 7.03011180987135 6.63522863396989 7.42991842172136 6.54368428719845 6.27161452148359 7.44138164952888 6.81487750037378 6.220554850744 5.8166066397783 4.35439551718836 7.25052329698154 6.39845974756137 6.43427519304608 6.12940452369098 6.42587304931817 7.43767630174182 6.5990743836397 6.5959519197984 6.73286882989482 6.30060558144928 6.72212015858596 5.50093922914587 6.06707153514496 6.55018953838738 6.2912960680861 7.6137758373209 6.36787075642416 7.49973360005285 6.58392625399682 2.59979625578436 6.57340870976901 8.38846587294049 7.44279180426293 8.37043099142657 7.33965566459253 7.19880911116104 7.68209234554421 6.77450226265349 6.59145415814843 7.48616720744387 6.2400991837496 8.66785648361962 7.04875586756045 7.41185797073326 6.85997409927813 7.02594618020257 7.93348982330551 7.41167290402535 6.90809559248532 7.41172583796575 6.31246360775536 6.7229713596174 7.53553716786675 8.01246468978466 7.59802732433321 7.12307329397288 7.98479595979393 6.46597081362964 6.46114455618402 6.39032694504344 6.46661406759277 7.53006925801264 6.05392065363637 6.73921799986439 6.66412189162105 7.47482841966626 7.84512086358968 6.76405261365393 7.48779656394675 6.70302500408418 6.97636892880893 8.74401849183823 6.96905854747125 7.9745187031917 7.1941319380102 7.78304332915446 8.1637560632097 6.74253568646733 7.87321491362799 5.89970672689854 6.26949862480642 8.35709548544029 7.14751680287211 8.11336284888757 6.11378370169449 6.76812430330057 8.39005996827412 7.19928310689501 7.86031847125592 6.90959721877312 7.62443060054703 9.03626478306701 6.9178980150825 7.64187280235571 6.49472616101531 6.62449456042949 8.35812480058094 7.47024459577835 8.33285984986755 7.27812431760087 7.44125098343672 8.08925980392192 6.91290512796795 6.92228915010659 6.52802827045355 6.30439800978617 8.63560149755105 7.0867676833452 8.59209738399552 5.7925487497231 7.11008214889271 8.83736082308609 7.39983309755949 8.1193928374001 8.25444887633543 7.60580688609855 7.84517345508294 6.66412199549324 6.92070358522891 6.64739238682615 6.87338092558497 7.74159886647006 6.53962754675215 6.53563579731077 6.38176164814401 5.37138278974358 7.76440868640386 7.99600519016168 7.05873705182835 7.23143905218637 7.32569632140332 7.15790140984068 8.16221940007629 7.09081519032355 7.82429151517331 7.07111711535181 7.21373914795192 8.38220856443051 6.78353759550959 7.57635434421642 7.18006040476882 6.81933623302477 8.2599168608722 6.93142556488482 8.1601633069688 7.27593326997047 7.11680030509243 7.9689067701117 7.06566643559156 7.49679727313916 7.19332349177136 7.03194931166547 8.08559021153539 5.75804160776532 7.4627542467825 7.23723167099268 7.21562775641067 7.40035045283365 7.2401028366868 6.50917356344823 7.10071258680438 7.29399232543814 8.85654950305981 6.498641942842 8.09973577603722 7.57430352917456 7.55086265801067 6.99062766097116 6.56480033667631 7.13408112372063 6.60654430959103 6.78731914418049 8.62285906531547 6.71606269071633 7.67732348341395 6.90472482192888 7.08047045850168 7.85079559316492 5.82246586997583 6.14037181324657 5.45559255353148 5.75166543808061 7.96109947160085 6.46380033603847 7.15775721756486 6.90057050639137 7.26594675648287 8.48467115415691 6.77844658685512 6.91829649269604 6.67560224385838 7.75945055182417 7.32051346226513 6.64972942336051 7.96673182114202 6.69849083644137 6.74431365242448 7.98380485734511 6.92948384638257 7.24297564855863 7.0297308747736 6.87473849312914 7.92599610797912 6.14081617162751 6.91550903973521 6.36049349333265 7.19204491091013 8.09522766234578 6.49993133093344 6.88733016405733 6.24885199582831 6.70120375722422 7.11875257968409 8.26963011680916 7.5395674035085 8.09369805212802 7.48285890045355 7.7099871595539 8.50981155258099 7.3404832323989 8.08897458612404 6.92673817300629 7.31837640505197 8.14520614191298 7.01977029857359 7.19796200843983 6.50529156242315 7.06202290712715 7.6781257743853 7.03485577413213 7.43220584467023 7.17671809346917 7.32883086231456 8.00249887903907 6.65053525638522 7.65922336290808 6.54441048450031 6.92013895067232 8.45365842738252 7.41109480351897 7.92517579575323 7.487034965269 7.76078702375579 8.6149614963171 7.39413674362883 8.07284935799775 7.5594295153431 7.37156065556895 7.84709895987351 6.31496623417572 7.35502648336803 6.50243434968446 6.55171546941839 7.5362390567806 7.10272254692837 7.14362913269392 7.37508559535997 6.94946651448162 8.67822029321432 7.59549918439765 8.36164487958206 6.85645563975303 6.91534236185159 8.37463281703123 6.69628940281621 7.49855667370297 7.68786597448455 7.71836399231082 8.01965562130205 7.2033832291141 7.59367738564136 6.89231274999103 7.1794288108264 7.7377572652727 6.82532849692516 7.5132758893877 6.24496041229669 7.15306620171552 7.86082805081367 6.55612277410613 7.27183871432709 7.1157697708802 7.25891325044727 8.30798931739678 7.30493845462855 7.39361697650721 7.39296214933841 7.39107985925571 7.71641764600847 7.43914960697258 7.95920526914207 7.78354443452866 7.67808874683873 7.65952198036443 6.77269877897479 7.31878927073173 7.00596465963166 7.57342942678585 7.94824258361543 7.20383849085014 7.46763449138192 7.18389029876498 7.14276375485636 8.710142647424 7.61114302220527 7.60643119149123 7.37803222971474 7.27493366725193 7.4984894280754 7.81301224865865 7.16522560360452 7.20407252186571 6.54967100664715 6.87991882255232 8.16150912655826 7.02274032273294 7.02190886260088 7.03163992284907 6.90265911984984 8.56622921553758 7.44642401906465 7.62851570530536 7.4431096620552 7.78738856182936 8.12584219670753 6.48689140093428 7.24525517345094 6.8045642043042 6.68120516762158 7.70173616779687 6.33513874419303 7.91663532643821 7.02419400434665 7.16212891149972 8.67491993224537 7.88809198328892 8.79018649872985 7.60189663783293 8.02443052214321 8.08497814841959 6.95094704647848 7.23932290374302 6.99977510107792 6.82680394806881 7.53580464330666 6.99839625766562 7.39642653870085 6.47917249267887 7.09033332669523 8.79682499955319 7.84019681680802 8.08633611820224 7.57512857950339 8.09838826511518 7.79334313208838 6.96930619215453 7.11023299147578 6.38431973216833 7.28866101679944 7.77986375688479 6.73442700466229 7.72682674469993 6.97552515725651 7.4313394159876 7.84788149578032 6.98364036130747 7.51495797631213 6.51837429600077 6.63171653474326 8.1776788482805 6.68461326977757 7.37635072787348 6.53809023087361 6.55868747679777 7.86707141697519 6.47077114524698 7.06495821601574 6.54494586317791 5.91578761460948 8.91181913882618 7.53280502430128 7.61432460139371 6.70865630986058 6.67236900921845 8.1770440624334 7.38065839383463 8.19828920116173 6.88748389340913 7.87562140191076 8.61238894263913 7.39448235032066 8.28318045887924 7.33433660060077 7.30060453452219 8.95898289236756 7.04527348948712 7.86273994520816 7.58981002270877 7.65949023217695 7.72975943185047 6.42883382535744 7.4712913358413 6.56666639980619 7.00588185731912 6.28371023016558 7.94289485589568 6.98295323262753 7.74545474789235 7.49235369614455 7.2025892253309 8.01125983496331 7.04057543851092 5.89013032934663 7.17794942289006 6.62312353994734 8.36214146174924 6.9879420939976 7.72080977406687 7.04539973135942 6.8899721201244 8.71619012595775 6.3811581025713 8.10081715714239 7.36857188495946 7.80124162689372 8.58254918945386 6.86349870582104 6.95279096038627 6.55297874652449 6.85041466008034 7.19135373275923 6.42264526861095 7.34765339859664 5.74471775758714 5.4350895084049 8.02681758452895 7.35653305810904 6.90779615947715 6.79611538701113 6.87542239321891 8.0550432234283 7.16806089493473 7.55670434813481 6.55313965746515 7.10352186162453 8.83657846635027 7.2773766465593 7.77212654054763 7.0511873157566 7.24335127671493 7.49433462325377 6.38258555959153 7.77021700781388 6.38834870647595 6.6532136710248 7.57296442486574 6.76897639757879 7.56068595035846 6.78095738771443 7.00181080276705 6.64073956303118 6.07644015264703 6.88655490470613 6.58223591279691 7.17959154509175 8.59429472216952 6.66633832949755 7.49826958604649 6.91229367770929 7.42412847542154 7.49707330208234 6.55777472291204 7.37643025327799 5.41986698776308 6.51442355797643 8.11657595031816 6.92578714535034 7.56258530905943 7.13868879466151 6.76899962294732 8.67893634398732 7.21525971131256 7.53448394712252 7.33875838555914 7.64499571875478 7.58817808904316 6.65734275362107 7.06850921648277 6.21503452796767 5.47595324645993 8.2125588265373 6.65666335630949 6.55671789070749 6.92715051218217 6.73610439968693 8.28524485798942 6.39222621962583 7.36230049621461 6.49393761820117 6.93231309177519 7.32994318962572 8.30801092426361 7.09064029617095 7.17497223515922 6.78814623911688 7.34591995613191 8.84679457889255 6.52270881366998 8.24774275100115 7.09161611952249 7.29270142206108 7.04279344592423 6.06605088512149 5.76256051072643 6.04022323634721 5.52117613272394 8.22370875149392 7.19289906492938 6.53922577982412 7.20134543634697 7.47502204735266 7.85915465272548 6.59708577612737 7.02145188789328 6.47124173630205 6.45346816093059 8.5444282109706 7.56690215224962 7.96401730426319 7.01199528519493 7.65338332893517 7.92050681448379 7.81972802662139 8.10307421177661 7.22729786028117 8.22482111943444 7.50829536484992 7.28004174964719 7.59214683995161 6.97658976444414 6.64683636297963 7.90825880963062 7.05628570437222 7.83708329506111 7.18836465012268 6.72523932012681 8.22546816801043 6.9713522796305 6.81982981246763 6.87861698409952 7.63755324332875 8.45389546547083 7.1536075581911 6.83781737095833 7.03022227627725 6.69631582184563 8.61645617825988 7.19474523136713 7.22679917331989 6.77085668581194 7.23837433669378 4.98147420527033 7.39361209551333 6.08483211964301 5.9425385539594 7.29404192547467 8.55706154428794 6.72164195369114 7.31261229763993 6.87636016788579 7.26365020178351 8.31422990718106 6.80711315502119 6.90765595148242 7.42792235834622 6.94636144856393 7.58933301146262 7.23262852540555 7.27508424653583 7.11851460234492 7.33157643952751 7.93471347106358 7.37717727001347 7.9069864481604 7.17010089618553 6.64943785966605 8.24860283440017 7.04361362855744 8.02162268560553 6.30975349329252 7.13826206233768 7.99242183401731 6.50185653103526 6.78796228844318 5.85576733866598 6.22602676311008 7.01724716339587 8.73624453486646 7.22098432200178 8.15947560822813 7.24363079125421 6.46091336583837 8.12835133556741 6.8978125287023 7.11695245006434 7.72369285040046 6.99973366025159 7.19549276742532 7.18421357543248 7.83252788477288 6.88752382172086 7.30452871991926 7.95080635545247 6.80147589290853 6.87995286510414 5.96232438529324 7.08539633411932 7.62059950993322 6.88562437255031 7.64632731912808 7.26409023288969 5.37325073172936 8.28727581905841 7.12467257782049 6.52314064211231 6.5943767719079 7.03466144273017 7.43538716184772 7.00259953080001 7.15292873629354 6.41760323284863 6.3180724524899 8.5801907471144 7.27439576151173 7.48323485232005 7.36924054065482 6.76873337436673 7.00814398332712 6.73311201907298 7.0830341892189 7.52483242321552 6.63512952437892 7.29889447310042 6.94468903228986 7.7045291963844 6.69416834573927 7.10086480406194 7.82704434644443 7.12511483194586 7.40931584605159 6.56317600247076 6.67502257386322 6.99947972327001 7.26651449325958 7.95086597214158 6.62485234318207 7.38374408815361 7.35104226775942 7.61336818965482 6.16033583791275 6.62708719582519 6.39210874128328 8.42431544849958 7.55943833590151 7.03311431727593 6.38927549360675 7.74122435732657 7.04534950269097 6.40680340504526 7.63973812374382 6.54586389071951 6.40126007874448 8.09840296658994 7.29591100765525 7.30553071118616 7.39149524779878 7.16934079584237 8.63396135608589 7.19956001692006 7.65243953065346 6.7742670766576 6.80993224154696 7.67449794619643 6.83324215560757 7.38990093758438 5.94947256732836 6.94878698221582 8.0863460322635 7.15097321155716 7.18090277814216 7.15421544329877 7.35381139173767 7.21171026065774
Manes.13G086600.v6.1 5.86402276102509 4.12294770149171 4.59768808188433 3.50016072193926 3.05314717308039 5.19392819073359 3.38466486369882 4.00677042509207 2.59979625578436 2.59979625578436 5.02932643993602 3.48120591205738 4.48153635017672 3.44305187794855 3.01339967241467 5.27653034710547 2.59979625578436 2.59979625578436 2.59979625578436 2.59979625578436 5.99545248362529 3.52016582779557 4.52438527472396 3.03555783025232 2.59979625578436 5.43613425186829 4.13004080913633 3.45517244682011 2.59979625578436 2.59979625578436 6.67764152031761 2.59979625578436 4.39750343869171 2.59979625578436 3.14570398518928 6.42967409681789 2.59979625578436 4.25865185387803 3.91152548879852 2.59979625578436 5.7556241292051 3.48818612228433 4.10118130581149 3.43514863882075 2.59979625578436 5.24191595518531 3.78296404426844 4.02130074684531 2.59979625578436 2.59979625578436 6.14798780732498 3.72115701274549 3.75398817394522 2.59979625578436 3.30273000440967 6.45594497184071 3.47984882381643 4.41361900642263 4.34136801772509 3.35998747224409 4.54356255605586 3.51922507660927 4.3306298088978 2.59979625578436 2.59979625578436 5.84462794730476 2.59979625578436 4.37195696765912 2.59979625578436 3.14104836382465 5.86332764064985 3.55716693151637 4.29319906089554 5.36305375509599 4.35439551718836 6.49723252315265 3.63077662772523 3.39101944330304 2.59979625578436 2.59979625578436 5.43088875403848 2.59979625578436 3.85486015733762 3.11095649955553 2.59979625578436 5.76270812526876 3.60014358493703 3.06043028247974 3.32102698974581 3.34481372870052 6.13774584988819 3.14815201337652 4.28567583028864 3.70362220141525 2.59979625578436 3.17011221737183 5.40594061865836 3.43281061860876 4.37075291732259 3.56582483593361 2.59979625578436 5.14796905917322 3.31634635312898 4.18324358075002 2.59979625578436 3.61972585497088 5.56693900617673 3.17721740656458 3.60369213990576 3.12799011821841 3.09842035462182 4.79400773017275 3.48984493175801 3.27950361820524 2.59979625578436 5.03126937615578 6.37705098935473 3.88131722981425 3.58385032575014 2.59979625578436 3.43756941520291 5.61559253716175 3.09809346900321 2.59979625578436 3.03316965666899 2.59979625578436 4.04275430652555 3.6503738896489 2.59979625578436 2.59979625578436 2.59979625578436 6.65197046714157 3.43400258277707 4.01714583062926 3.57679875354605 3.62601013591596 6.10306742717955 3.84265597146158 3.83572699616489 2.59979625578436 2.59979625578436 6.28086975853222 3.06178703260991 3.99267278212412 3.10567645987634 2.59979625578436 5.62757966400884 3.50034930713511 4.80216742895563 2.59979625578436 3.18241641221583 6.29858490866872 3.96113482331506 4.52746373779868 2.59979625578436 2.59979625578436 5.99322167916929 3.85199784944144 4.17399407644423 2.59979625578436 3.85466741170225 5.49098489044968 3.77101798222552 4.23516190815129 2.59979625578436 2.59979625578436 4.69442388930341 3.64350395697762 2.59979625578436 3.31819734655646 3.59045007342481 5.86079099695161 2.59979625578436 4.4925751761377 3.10734665489403 2.59979625578436 4.3703678550789 3.72599209432602 3.6727640892179 2.59979625578436 2.59979625578436 5.69136697951792 3.71140782396458 3.9229564268597 2.59979625578436 3.13068999412181 6.59355725602297 3.37236691198058 4.90021201534947 3.21065778610885 2.59979625578436 4.05783252248675 5.50944748830977 3.04160865887499 4.33337268239696 3.65446411146874 3.29033908088661 6.35382747806418 3.92440086533052 5.02521439439689 3.69283169022679 2.59979625578436 6.60194701428495 2.59979625578436 4.52911193068049 2.59979625578436 3.0725295882055 6.56558934224117 3.53544658893668 4.56016815887725 2.59979625578436 3.32563966480586 5.58448887137492 3.27611731718091 3.37140050762372 2.59979625578436 2.59979625578436 6.04163312297079 3.77728265014896 3.33238703215835 2.59979625578436 2.59979625578436 4.66496412858191 3.59935003669032 4.56628695974774 2.59979625578436 2.59979625578436 5.92462693111036 2.59979625578436 3.53478780931926 2.59979625578436 2.59979625578436 6.07101385184488 2.59979625578436 4.5493610224684 2.59979625578436 2.59979625578436 6.07425803706133 3.19240955863012 4.25748311823964 3.24358690281098 2.59979625578436 6.71840956081163 3.41555650284634 4.89900250978636 2.59979625578436 2.59979625578436 6.10776306265819 3.49185471935923 4.07308874059454 3.13619888814257 2.59979625578436 5.60393630704498 3.54929253249872 3.51772213641632 2.59979625578436 2.59979625578436 4.92112911560328 3.53421281753572 3.85685271894689 3.23544690453558 2.59979625578436 5.84854520841515 3.04994649852283 4.1238716843537 3.11512830171232 3.5213345440218 6.08602775046683 4.05795574569588 4.2327986660079 2.59979625578436 2.59979625578436 5.3945258875246 3.84748470704583 3.63071966896614 2.59979625578436 2.59979625578436 6.23259248789457 5.67945566764647 3.37680082021844 3.9675824189365 3.35219443992066 2.59979625578436 4.93880106065732 2.59979625578436 4.30983489026463 2.59979625578436 2.59979625578436 5.02121602474327 3.26645129656096 3.85978030151669 2.59979625578436 2.59979625578436 5.04538866941889 3.50842549389157 4.11354435935688 3.45882666299881 3.08962850859985 5.88699935120801 2.59979625578436 4.51796330930044 2.59979625578436 2.59979625578436 4.422125600906 3.16495280147876 4.42034734610677 2.59979625578436 2.59979625578436 4.81199853843918 3.79327768619068 4.58309632678987 2.59979625578436 3.02411260142883 6.1738010917713 3.70097135517803 3.78642220010149 2.59979625578436 2.59979625578436 4.60652808486095 3.40084265488325 3.89502161092046 2.59979625578436 2.59979625578436 4.2931562631388 3.2895478140268 3.82017398648223 2.59979625578436 2.59979625578436 6.4361452614476 4.13918141603811 3.69894092230814 2.59979625578436 2.59979625578436 5.13743083605941 3.88217079891568 4.07763778574119 2.59979625578436 3.15767287045227 4.70507706304233 3.68252091038086 3.6664459749372 5.20192304598811 3.13261469345293 6.44868075870758 3.72470077920189 4.16185442736827 2.59979625578436 2.59979625578436 5.21534970417414 3.25631718321301 3.52181474650389 3.10020146374746 3.15916706065669 6.021588418461 4.40834040911436 4.2071634246216 2.59979625578436 3.06075262526231 4.84332799198167 3.69248111277223 4.71584781498099 3.44886050587142 2.59979625578436 6.71326020942734 3.03225364507438 2.59979625578436 3.3307332458249 3.31762165171637 5.58762318199766 3.16047819545527 3.03313128025029 2.59979625578436 2.59979625578436 3.09519307076167 6.19847394273869 3.02864738326235 4.42999634919622 3.39847187901467 2.59979625578436 5.83187102158973 2.59979625578436 3.68276761886976 3.4076023698681 3.11136320296335 4.87975430813482 3.83128390774272 3.90538445087461 2.59979625578436 2.59979625578436 5.84253746797181 3.13906168656558 2.59979625578436 3.03367268315916 4.03287503074016 5.96839372569524 2.59979625578436 3.39262644786142 2.96925739016971 3.19857785665936 5.88262112976142 3.9195034677521 3.90837326798078 2.59979625578436 3.24419192203211 4.37965399763471 3.88815639471644 4.07431971633366 3.62008104824315 2.59979625578436 5.50283814688272 3.54002058805831 4.38147811181614 2.59979625578436 3.23107304392998 5.64453097149965 3.5812492167731 4.35687068115035 2.59979625578436 2.59979625578436 5.97830085213179 3.04961902926352 3.82957126107681 2.59979625578436 3.08352688683135 4.60086858184383 2.59979625578436 4.48774301984709 2.59979625578436 2.59979625578436 5.40036993550603 4.40916081935497 3.97045970576621 2.59979625578436 3.03813347158508 4.97293692702271 4.24047488177313 4.58336335923903 2.59979625578436 3.1944944784519 4.86865144995611 3.30569620533089 3.16827723233197 3.36314563101168 2.59979625578436 5.83215564308177 3.87657932119472 4.28048370887181 2.59979625578436 2.59979625578436 5.18568855675346 3.81858355899046 4.43386630929542 2.59979625578436 2.59979625578436 5.60362217709541 4.7741691373924 4.25993586780208 2.59979625578436 3.07142817417063 5.68721337388631 3.13776652946732 5.28862489214248 2.59979625578436 2.59979625578436 5.01077808392951 2.59979625578436 3.31617825122147 2.59979625578436 2.59979625578436 4.01197351909491 4.90514754377475 3.50975893664833 3.7474474502979 2.59979625578436 2.59979625578436 5.25480452531765 3.75393549680243 2.59979625578436 2.59979625578436 2.59979625578436 5.03251249190121 3.5895004728487 4.05590087440007 3.68422999573073 3.09344190010374 5.6798671240238 2.59979625578436 3.48788424575146 2.59979625578436 2.59979625578436 4.60057766972549 3.09854109867356 4.57046060093969 3.13327665589051 3.36713490980945 5.24845012003045 3.28610162710445 4.2539232495434 3.16980602888094 2.59979625578436 4.0174031331555 3.72759337620279 3.49105114569248 3.30109143257354 3.12701290025836 5.76481009940607 3.44589270512451 3.31341918269739 2.59979625578436 2.59979625578436 4.71960301337875 3.49823486347591 4.00934101254588 2.59979625578436 3.35802627900853 5.57421009452393 3.36898212416835 4.34150095869257 2.59979625578436 2.59979625578436 5.809634447781 3.13561726277176 4.36279258104992 2.59979625578436 3.15282698057601 4.87807203497349 4.35721365231224 3.64836461235108 2.59979625578436 3.19311762549978 6.13969716908108 3.56341734263042 3.66545625792225 2.59979625578436 3.42720419169766 6.64750465253433 3.33689537073237 2.59979625578436 3.20643697917781 2.59979625578436 5.15174220951472 3.31107187306906 4.18518492878406 3.36210465489817 2.59979625578436 5.20382881529247 3.73505933926542 4.21327344947189 2.59979625578436 3.77863573177652 6.45455538513055 3.11530692652306 4.23222152004816 2.59979625578436 2.59979625578436 5.68368221846313 3.5108806256024 3.71255584249587 2.59979625578436 3.07812638981679 5.94298306360099 3.87406173053551 4.30127315807319 2.59979625578436 3.09490341468928 3.32593040474478 5.32161281073972 3.11225860773288 4.21013548676989 3.63459143030087 2.59979625578436 5.30025487034125 2.59979625578436 3.97069572828034 3.34167827884767 2.59979625578436 5.63250449697976 3.66593204232818 3.66051916203669 2.59979625578436 2.59979625578436 5.08527107799898 2.59979625578436 3.84720525866936 2.59979625578436 3.60066604531036 5.04587514022709 3.18542993688362 3.75676762154256 3.43352024351822 3.25879465846468 5.31422820833235 3.54082805027927 3.95540856618768 3.53953527174762 3.44951294888695 4.94649846311864 2.59979625578436 3.74953314786708 2.59979625578436 5.55852913838014 6.09380620946541 3.34624818242998 4.46503316501129 3.15184207342633 2.59979625578436 5.57983531102533 3.67706499324602 4.76893832525406 2.59979625578436 3.3197901182369 6.26363710518562 3.14237529736743 3.92134774835942 2.59979625578436 3.36404641342157 5.41477776470315 5.45667075841334 3.9489611589383 3.20178576582288 4.42701045590946 5.05680807819051 3.29612907983554 3.81948308357673 2.59979625578436 3.22322736688131 3.30409561387671 2.59979625578436 3.59736818850564 3.24925207574573 4.98574003949392 5.63117779687551 3.25815219576688 3.76244400185774 2.59979625578436 3.35469425889052 5.59967726685854 3.41035805204073 4.40711821045092 2.59979625578436 2.59979625578436 5.73585342830463 3.21444532604007 3.84296024738036 3.13258002656255 2.59979625578436 4.55938616376552 3.44986319488193 3.3002224879288 2.59979625578436 2.59979625578436 5.60476017354264 3.72725603822417 4.2662781924963 3.09452231295659 3.51194589800682 4.49011859716757 2.59979625578436 3.67495035924399 3.33322949980246 3.48793206455015 2.59979625578436 5.09437018306266 3.45570349174585 4.04476015326306 3.55209065070327 2.59979625578436 4.78546565711646 2.59979625578436 4.42712282154806 2.59979625578436 3.06332944846279 5.01882591975106 2.59979625578436 4.14296744360147 2.59979625578436 2.59979625578436 5.71831444753502 3.92758475912141 4.3826082035427 3.54935227703353 2.59979625578436 5.26802104866448 3.76859875860991 4.756670261229 2.59979625578436 2.59979625578436 4.85554300556729 2.59979625578436 4.20728187979744 4.79587404593374 2.59979625578436 6.19026761280466 3.96217178148662 4.31017720271271 2.59979625578436 2.59979625578436 5.67475533572733 3.61444306553731 4.70045264333103 2.59979625578436 2.59979625578436 4.80059377338367 3.56630584808651 4.12091577147439 3.43229267361625 2.59979625578436 5.5907749440655 3.79767607714606 5.06929446051424 3.22256664660478 3.68333296007617 5.92217282605854 2.59979625578436 4.63101652914655 2.59979625578436 3.39802017770579 5.55678664417877 3.97308342342811 4.55373953033316 3.34205936974101 3.41348554194456 5.71622738349198 4.32363645509041 3.86786890911461 3.15448378042256 3.09559387004943 6.6066197445244 3.76939221559305 3.94603022704439 3.37724948770933 3.15164342911053 5.96210650053548 3.35830155079992 5.61088024143791 2.59979625578436 3.11287055727565 6.58039489001414 3.85361288664694 4.14335558202267 3.4528299964533 3.03374484675826 5.72212157709057 3.14365100473681 3.79652113412521 2.59979625578436 2.59979625578436 6.30146049502794 3.03967187552959 4.18766704462365 2.59979625578436 3.32706199532729 5.48275520836539 2.59979625578436 3.86455948495139 3.08078529881836 2.59979625578436 3.34260516870939
Manes.13G086700.v6.1 3.14683983215409 3.70064765159346 3.45191887297824 2.59979625578436 3.05314717308039 3.81365830725574 3.55539340064342 4.00677042509207 3.23690244174881 2.59979625578436 3.91704324311539 3.75305814511114 4.30393070423032 2.59979625578436 3.31139865403928 3.38469515100924 3.65499577699941 4.25595750004627 4.19025221252293 3.89014654444277 3.46069714102254 3.52016582779557 4.13075262838132 4.05286191379818 4.50675517204931 3.58052694302842 4.29311282438368 4.24509506410378 3.45177722385841 2.59979625578436 4.70300088113186 2.59979625578436 3.72650963248395 4.01164725166596 3.36735576210244 3.57314526813464 4.13500994265618 4.05445726499457 4.29603853319914 3.54404840770504 3.83619006804271 3.58930414174586 4.51233220391753 4.37899251711219 2.59979625578436 3.77766567635179 3.88917722339797 4.81386544758121 3.13370949737372 3.53623203608649 4.15029956771519 3.80626145720838 4.61688115066248 3.9394207166569 3.58452961246909 4.20398165241724 4.00329824664366 5.0369376575712 5.06329469792218 3.78233420279048 4.14674280385384 4.422606738002 4.20504956737304 2.59979625578436 2.59979625578436 3.98944661928918 3.71564452659676 4.10787830392828 3.62597558266889 2.59979625578436 3.91911997008639 3.99142230427817 6.23702373370116 4.68113159220027 2.59979625578436 2.59979625578436 4.02978486032716 4.68072613646973 3.94884331452239 3.91085719749663 3.77485557868279 3.83640379821994 4.87954221306525 3.60689911294869 4.26018185025389 4.87785883965807 4.76286658910419 6.0534848899029 3.5247063741118 3.79545467030766 3.70765324548476 3.37075857297035 4.70923245008551 4.53644167317166 2.59979625578436 3.95546315689167 3.8525999553087 3.82920951805923 3.7885494984381 3.03824441707797 2.59979625578436 3.71519268625639 3.81724682798477 4.05628727341345 2.59979625578436 3.73453100833969 4.09179637093658 3.73300469626328 4.43488994432361 3.12799011821841 3.7929621197833 3.9432357747821 3.76412467045523 4.19729973343173 2.59979625578436 3.54772472454507 3.64486528963022 4.04053299012494 4.24659030957132 3.42147577135509 3.08797719378391 4.2264266400351 3.58225755805724 3.96837784396383 3.21041768747788 2.59979625578436 4.3351205216289 2.59979625578436 4.73248058554761 3.14854429515482 2.59979625578436 3.74662764509982 3.52935196132226 4.67056384952912 2.59979625578436 3.44340296313251 3.23404875933684 3.5512943216041 4.30126997506825 2.59979625578436 4.14277291542266 3.30557079643847 3.6161129942103 4.15631920762621 3.46737055924807 3.29604671878417 3.71494525715551 3.05552170562978 4.56822483633791 2.59979625578436 3.5958917857355 3.41194443992594 3.87869626984486 4.57605143148454 3.18288021682041 3.53200633998271 4.29714792276446 3.63242684089408 4.2322767231407 3.32259926914112 3.17503269450207 2.59979625578436 3.65284149238591 4.11530790126261 3.16701331005524 3.33191960041971 3.78663384676346 3.26838519696305 2.59979625578436 2.59979625578436 3.73666685613292 3.51860111759208 4.32846141803038 4.30398852361301 3.10734665489403 3.62206049006046 2.59979625578436 4.00461700166348 4.01527911035498 2.59979625578436 3.73101294612373 4.18203783741633 3.9154694025506 6.11791671136341 3.94451506312688 3.96126266540522 4.38168438001584 4.35135958134368 5.06358643157275 3.86444963756607 3.87188620843651 4.84868312347373 2.59979625578436 3.22221931818771 4.97404330165398 4.15382062285376 4.15792746763255 2.59979625578436 4.29623416664236 5.79710677110545 3.58191338367461 3.92248848061779 4.04826925530246 3.96989716470546 4.63028744257744 3.82542006230712 3.53313656870891 3.48186864689569 3.73630216568218 4.44876297642528 3.19875009976656 3.11572183528983 3.59001127490207 3.75117470822895 5.14377357870993 2.59979625578436 2.59979625578436 3.3545076278657 4.80089919246676 4.54377034797517 3.5131653356028 3.27218266265049 2.59979625578436 3.23943786201555 3.89782986422646 3.93959578482285 2.59979625578436 2.59979625578436 2.59979625578436 4.28272336036052 3.45351024929931 3.06852274975295 2.59979625578436 3.77066255425936 4.80512528129657 3.86206098365279 3.86073559658219 2.59979625578436 3.89075266049934 4.84249256347206 3.85784711651453 2.59979625578436 3.89185867495028 3.90479648510061 3.56341988191345 3.13246240288098 3.57769357505133 3.21070493893527 3.12024369940562 4.07308874059454 2.59979625578436 2.59979625578436 3.40975513062506 3.84010289877045 3.67897656628886 3.48593425868481 2.59979625578436 2.59979625578436 3.53421281753572 4.16303534383684 3.23544690453558 2.59979625578436 2.59979625578436 3.59084932441133 3.65228365178192 3.11512830171232 3.06640245947418 3.58112990203422 3.76993209506102 4.57679907364981 3.22228357111191 2.59979625578436 3.79473822698295 3.49534980656046 4.63545867779774 2.59979625578436 3.24021384773122 2.59979625578436 3.79793381884116 3.68612898194097 4.18366535965853 3.13480110438984 3.39696096412707 3.58284287608087 3.8576577601785 4.54199578293609 2.59979625578436 3.85678697401281 3.5889364573987 4.04286445161379 4.25260010426066 4.01641389620983 3.39183450236513 3.61762036583983 3.86518276346593 3.94042747078696 3.45882666299881 3.67528607409489 3.74944109507207 4.11563549470058 4.00238680465379 3.3438924755943 3.27020841900006 3.64275896432737 3.56674635887428 3.64165707291856 2.59979625578436 2.59979625578436 2.59979625578436 3.79327768619068 4.9791389371479 3.79957896170151 3.19774625800259 3.61588927876974 3.8617926093845 4.55937237643859 2.59979625578436 3.79160438696396 4.00790902779624 2.59979625578436 4.00996550861113 3.64358731401363 3.73573165445255 3.32385717853539 3.67569983636409 4.33372626996016 3.29274630253399 3.4385730909892 4.22650866326817 4.30304237315679 4.20464387259397 2.59979625578436 2.59979625578436 2.59979625578436 3.80396933268646 4.43985508048181 3.2672277472172 3.9274882546783 2.59979625578436 2.59979625578436 3.78599847187112 2.59979625578436 3.64827329451709 2.59979625578436 2.59979625578436 3.89454065588228 3.57861008867875 3.06942971940629 3.61411445291512 3.25631718321301 4.54583247116659 3.10020146374746 3.3860634446461 3.20704156102309 4.25298018456904 4.00832722349329 2.59979625578436 3.06075262526231 3.37363417613735 3.92336526354409 4.32252932440454 3.09467911820702 2.59979625578436 3.62245939251466 3.64036404079632 4.25593393549199 3.3307332458249 3.71829811035671 3.38416193941179 3.93380540512647 4.42155230057209 3.49785141248313 3.3738486396907 2.59979625578436 3.35883779744775 3.63197870718994 4.42999634919622 3.39847187901467 3.77912624534054 3.44977478267563 3.36612465035371 4.93591796749226 3.72820483460979 3.7212483429046 3.29333401168874 3.77701508256462 4.85382340722922 3.62289993070695 3.07415123844217 3.49604567278014 4.06957312268333 2.59979625578436 3.7234396992591 2.59979625578436 3.15110900783788 2.59979625578436 4.07236441349148 3.89192765722892 3.62280837559436 2.59979625578436 3.27667244084487 3.67985052110231 3.77807859896217 2.59979625578436 3.83889866013239 3.52542129662251 4.53578552123766 3.7349225253245 4.30777361904588 3.99316513009854 4.17748738386806 4.83409897249256 4.38245614453179 3.04794204847268 3.52428154965526 3.09756767139413 3.8782200087698 2.59979625578436 3.86777619171094 4.26496661200365 3.48895088648259 4.59783679212156 3.39541109862574 3.55429179112453 3.04948717202689 3.12630467899536 4.40999870234295 3.69410504494913 2.59979625578436 3.32153583160461 2.59979625578436 3.83437013334301 3.89725386825431 3.56558731861277 3.79222420763822 2.59979625578436 4.48938754651966 4.27416104160357 3.1944944784519 3.53217560437302 4.42760354127313 4.05157058000128 3.99017426452137 3.61356183406947 3.58442279894073 3.18557612127935 3.2656464759195 2.59979625578436 4.44031529644625 2.59979625578436 3.53243079865207 3.82079898883431 3.66764047737369 3.05578649445254 3.13589593959261 3.61979586901477 4.84557135384782 4.0104149314226 3.26388014084464 3.19755199553219 4.42628516779025 4.41406804873594 3.02358893173204 3.10730057077166 3.25910669545783 2.59979625578436 4.4520454312414 4.0038787903597 3.73256147324259 4.49746358015023 3.44069989855465 4.20477461671814 4.66265331329192 3.46981407879668 4.40248305076845 3.29190677361545 3.36660907200873 5.1867515694713 4.25565206702937 3.37057561147686 3.41253877880521 3.5895004728487 4.47420313464366 3.37541245998031 2.59979625578436 2.59979625578436 2.59979625578436 3.9077996289514 2.59979625578436 2.59979625578436 3.81364818857264 4.36336258167565 4.40423979375323 4.21133649924443 3.53428471141661 3.44647907091879 3.43651712881194 4.17673354595633 4.05522122960413 4.80044434393468 3.32965303865418 3.58245152509485 4.30905012490611 3.79223580108878 3.12701290025836 4.09872912896946 3.78036332938571 4.06527615687636 3.45647939961573 3.48797309690425 3.83050492617519 3.12404357264528 4.1617380484245 3.35798233036586 3.66043172394382 3.29891955515538 4.08939779746282 4.09501617285911 2.59979625578436 2.59979625578436 3.44191213325748 3.3533297151516 3.56952244699675 3.43933261008128 3.54647323264689 3.5589910470301 3.57941440235744 3.80229284395093 2.59979625578436 2.59979625578436 4.08500922753451 3.70599166775626 3.5571088832189 3.36940304494811 2.59979625578436 3.67704188197736 3.74746792533285 4.09118973369876 3.63587797056122 3.92205209737917 3.82719265264537 3.98318642243038 4.6067047508699 3.14192697751166 3.95146937110568 3.97494353335226 3.48794078037073 3.9937534300386 2.59979625578436 3.52271871871532 5.31097958012828 3.72956585140675 4.44333669139984 4.10333252423882 3.97414549722241 3.61637548253596 4.99065500378054 4.54450494608248 2.59979625578436 3.42095857459416 4.52521946497737 4.13780128262432 4.26966725779376 3.2692901765405 3.6864598314512 3.95462445975761 4.12808416109519 4.00114667373115 4.74695519494453 3.78669727175961 3.13901363613911 3.8732461473292 4.74399541057762 4.66811710595173 3.34167827884767 3.20691983770591 4.25462243465365 3.66593204232818 5.01839480739783 4.08372120898946 4.34800139394301 3.98466633223006 4.50172976739104 4.65109338595902 3.1066138352018 3.42230518372925 3.28089785406808 4.18643650251617 4.34343362799709 3.43352024351822 3.88623625463831 4.07013693899983 3.27099546505006 3.50532538546463 4.05020411982674 3.63334554052997 3.39636938341973 3.81388730747409 5.07729699991398 3.3217847703779 4.00938374157105 3.78966341899362 3.86611458455853 4.34172522736978 2.59979625578436 4.21480553750013 2.59979625578436 4.83472115085212 4.93309041737004 3.97395710301078 3.99925688339375 3.49579071812971 4.23651531661607 5.75086998071158 4.18224303474423 3.14332354224269 4.26140279974918 5.45667075841334 5.13512426561095 3.20178576582288 3.93208784448111 4.71209149389011 4.23338162835838 5.27642900968583 4.26901880011362 4.68015491913012 4.57565548536882 2.59979625578436 3.7445127826073 3.24925207574573 2.59979625578436 2.59979625578436 4.63047580036129 4.57774935090771 3.86318106408786 3.136598296543 2.59979625578436 5.02704720739341 4.40711821045092 3.36223058634014 3.40187214262271 3.79526355007221 5.00932095251831 4.64471961542334 4.13393462046918 3.12734860701425 4.21448285622671 4.23558800359539 4.97049062177622 3.41195457515195 4.22806184159642 3.70421691680118 3.40690696027832 4.51261837720067 3.57540737014458 4.13296184932386 4.26288235301031 2.59979625578436 5.2321757390658 4.24742149674198 3.62019525175736 3.91433047546419 4.33715928327187 4.37796934704227 3.51826406352103 3.20854780368858 4.10371469290855 3.10899527952792 5.2060182417974 4.25361883661525 3.13093185640013 2.59979625578436 3.42558272829161 3.85419435765655 4.58063996513745 3.57880576305393 3.08638207118581 2.59979625578436 3.60435513579683 4.41979693699537 3.92044577175338 3.13842484873088 3.27070239318665 3.85690721464938 4.25731352856782 2.59979625578436 2.59979625578436 2.59979625578436 5.43284111539091 4.88965839170013 2.59979625578436 3.5405384840355 3.2568317893317 3.72521322644438 4.23828724517882 3.73144554285709 3.57524302608937 3.65661271026855 4.08664661954313 5.84177255639201 2.59979625578436 3.38871823839132 3.65836322027094 4.08963289548746 4.20489095776479 3.76185652348974 3.37029531578803 2.59979625578436 2.59979625578436 3.70817243565136 4.07237430689099 3.23503948447659 3.65463134791335 3.66422052447981 4.15113499666728 2.59979625578436 3.1677776264212 3.37365795353155 3.51759668946461 4.35664308291446 2.59979625578436 3.26704859034321 3.79558990087403 4.03289231421822 4.13052229285668 3.15448378042256 3.09559387004943 3.56654590433154 3.76939221559305 4.55634020007141 4.40682532679928 2.59979625578436 3.87831062209256 3.8857533144325 2.59979625578436 3.88894099533287 2.59979625578436 3.46923753091554 4.87753619583026 4.777410855071 3.4528299964533 3.21122222670659 3.67780851228293 3.99252227860655 4.07785618513684 3.92702060530145 2.59979625578436 3.44583545555997 3.94674306738358 4.84283581307448 4.38907894129213 4.23461907780731 3.64772177115844 3.99971141227724 4.62668287946832 3.42544384608713 3.31064883422489 3.86017217038208
Manes.13G086800.v6.1 6.8005060521829 6.54260640607089 6.3651175987901 6.06287818995474 6.33039937219797 6.7338040871218 5.82083684138489 6.89976312931233 5.86676671773275 5.73311300999466 7.17218759064327 7.10124820328934 6.30137287795403 5.96978765541018 5.53757504896271 6.23035597533464 5.29107874452272 5.5534563323451 5.45495785828789 4.98594844807114 6.91609102999276 6.309014839821 6.42254978183442 6.08463191676258 5.93786382309661 7.50945949507252 6.04055109274545 8.03406952957088 5.89198044140247 5.8725902688894 6.89659849002883 5.90254015193065 6.00122047143626 5.41558432026007 4.96101690648386 7.38890132264347 5.98554508445964 7.68101970711894 6.27399622668838 6.19994834928709 7.71886613437824 6.66267014089046 6.41855495714591 6.17432054168369 5.93749009822667 6.17927172943153 5.85918820465628 7.16957265642282 5.48852427913265 4.73405483180566 5.77039621727277 6.14250358165399 5.15546495345393 4.85507014227994 4.24765733392016 6.66786215721527 5.6486712688138 6.34062572054463 6.10561448472567 5.30802306890293 6.05516103141445 5.63172165257368 6.06037415989842 6.83854735850463 5.6837805318232 6.68455801666544 6.10333385148324 6.62565327841855 6.00737977556442 5.54635127811685 6.71726390317628 6.10072246630141 6.95535876235808 5.8166066397783 6.36759454527045 7.64432019787347 6.56839053651059 7.16345252025555 6.06897880283829 5.67882959779048 7.54014185932968 6.6680994335107 8.13257359722197 5.05839829258574 5.77449854146422 7.06004297373001 6.84464807043314 7.04585987974644 5.82912055680911 6.16318430139845 7.16240016793598 6.20302588781343 6.53584305034537 5.4367125418395 5.6713578930303 6.07128180418453 7.30699906180247 5.31360296145674 6.47563674637923 6.25792500616547 4.63358269260318 6.68860466545576 6.07235808874001 6.3014483606336 5.12862405186618 5.18501017976578 6.32033324675752 6.32301901706871 6.72781321205613 4.51350516611589 5.22775723977306 6.32874899053566 6.05184064626132 6.32550991895831 6.50626143573854 6.26205431486038 7.00140796435971 6.01806442527919 5.91581752100295 4.75060821551022 6.00242775370709 6.76143677702604 5.88207051938896 6.62106436919213 5.82447105041069 6.02840371692683 5.41102633645915 5.75469607911714 7.11474794617406 5.20434608408403 5.41881260240127 6.59263750075969 5.95575583306153 6.8135673193585 5.98934663830064 5.0139817767209 6.70931427993248 5.8045445159737 6.89454972453627 5.5127332438416 6.84684279205399 7.00292013593525 5.85510445177884 5.71377396269815 5.74437146399678 5.34807502439149 5.95322380982713 6.43832753597097 6.04730517813637 6.11378370169449 5.43779482447609 6.77370520912973 5.30446341013998 5.4501694442652 5.33349307518568 5.82466785879266 6.64121781011783 5.75788544116212 7.02921525158561 5.73839312484795 5.14988477498699 6.37517202132881 6.25975980846175 6.18795328436939 5.344998807521 5.65738932404659 7.27686429814773 5.83813824375577 2.59979625578436 5.49399470244232 5.08006760696768 6.3581148603706 5.95755702631768 6.42141080809646 5.45558929293069 5.51057796560258 6.39293783555248 5.37663059391201 6.63687143053405 7.3090586589855 5.67565713437252 6.94052575585624 6.44814246528922 6.28845546203254 6.06907682476958 6.15750825833335 6.94654764555087 6.34168944810548 6.36416935330288 6.03601989845761 5.74971678096238 5.61436226452096 7.32046315853532 5.99294165542948 6.26418632022583 6.09145709327526 5.69368567145113 6.72563172345914 6.41404008023558 7.34320026551629 5.89915770966633 5.2661061855215 8.01495506993587 6.56675602490388 7.19823177849373 6.21590096613378 5.64782545484718 7.77366857158252 6.75699123315658 6.71587189373041 5.80697668319623 5.20896800685712 6.47447582511433 6.08511625227637 6.21671676901517 5.33182662903115 5.45329750681299 7.51831545089622 6.88870549953511 7.54739033271199 6.55137097902082 5.46402199504438 7.36054332034716 6.31276088298274 6.89153618262967 5.97751684274098 2.59979625578436 6.76200835480094 6.73099770965066 6.99823428796765 5.9621988105927 7.1976260120193 7.71116766328637 5.39836653609501 7.51204761475095 5.2929278101569 5.41659724585313 7.36252276967421 5.69684620530186 6.57926085027177 6.32905003639162 5.85929348623209 7.94892453522803 6.41509920387786 7.7835991559225 6.85107089309755 6.28916899310215 6.06046253478909 6.2371852055697 5.73895086124641 6.23292161445972 4.9570399078671 5.66182330905828 5.72625968478528 6.48179015974964 6.87303126584596 6.97234994017089 7.80858130228452 6.3082456204354 7.30323502775444 6.20587027715209 6.30220628863649 7.845865965733 6.7003386907875 7.54374996765269 6.39898483639315 6.21561051253386 7.79949698542256 6.5717072856223 6.98538186033886 5.85574236761801 4.77097013898813 7.56139871516367 6.74755397545717 6.64735974467502 6.14475556980067 6.13944172784944 7.11875257968409 6.5827345032325 6.11343001853283 7.5770396272397 5.40798575920094 4.90101093711207 6.05350561902923 6.01250882984524 7.33717432107298 4.92552676462597 5.23851736719162 7.04271285157861 5.83126511785081 6.90898011351181 5.83427242315055 5.22376414469284 7.07131776271739 5.41760349071344 6.5690566959561 5.85732193238166 5.80520843551961 7.33098961264215 5.9739967184885 7.22319545908721 5.69507368962992 5.75737123183573 7.38721078643757 5.96382263700241 6.52443271606426 6.30371551171566 4.97958565010494 7.16141613633887 6.68779797152991 6.78899691059114 6.15177811019783 6.38397064566459 7.28562437160594 5.48089980182372 6.52794540047161 5.72589938026614 5.78751272739422 6.51883861768007 5.45556863758084 6.92491292381455 5.57923397634073 6.08664733148361 6.81209229406773 6.10403619043617 7.01719275558373 6.06988053379792 5.78162706857707 6.66721213529345 5.67840670340878 7.29285514088503 5.36644735012772 2.59979625578436 7.06296078900458 6.20211066156238 6.55628548564568 6.0234444900147 5.79484653670306 6.57609890912951 6.47552933286603 7.4285980384073 6.83958341713669 6.14939975500135 7.15207935854797 6.24018176994427 6.9134803105657 5.50394225193383 5.47075116932672 7.28076695021407 5.45462736513733 7.00429765628228 6.07821493009904 5.20820443172699 7.30324987479578 5.9950820379062 6.82302154550204 6.07300850240939 5.47167743158218 6.94802088470364 6.8201707960126 6.72888345851133 6.0825083684441 5.55615435372896 7.40628935664307 6.84519319507296 7.37529740998794 5.6765616124242 5.84405892272165 7.32774786445022 5.87736726991024 7.33294166334694 5.50058891454385 5.47122015417998 5.12479634366944 7.4515234254516 7.01048187347572 6.54030219244554 5.61034727519444 5.36464712129861 7.65682952540199 6.41336841331997 7.37341283420269 6.55692614215218 5.28198270947651 7.11107414235713 6.69310036760808 7.33732199996146 5.76443959645051 5.81864019084158 7.64068885088712 6.03446352052601 6.8664971313568 5.72411652625042 7.44424571672201 6.82088059606242 6.85057677400854 6.26161173291647 5.3506445717831 5.86051388257312 7.23383552918682 6.71244574300831 7.96832992016801 6.06890552372197 5.92373459478374 5.59821775458615 6.21845811429194 5.90285774115033 5.86063719411759 4.86496582476043 7.01834420383998 6.18913100785895 5.39370696399649 5.47233716454686 4.865039720953 7.38998555529359 5.87956802579499 7.06356849257803 5.40618910290072 5.99921223900704 6.72479233217262 6.29997570035037 6.01602934481803 5.5629265690836 6.18675168815727 6.48374587600196 6.29645298578203 6.43726539467742 6.59233993643029 6.44727253681123 6.90992224488584 5.77775993060855 6.17681024702776 6.25773663257334 5.89335125368977 7.10314997501416 6.06209245538494 6.79576289562023 5.9688055751443 5.4485365188228 6.55926682507785 5.8042770709118 5.34981772792848 5.88932970795149 5.4074470922214 7.12444969595831 5.39762697827663 6.78618447660758 6.12683480112449 5.82249562628382 6.7222259568642 5.43984019743327 5.98971413121995 5.91099000675609 4.92876175087406 7.62478824863595 5.52575799677902 6.71936625480006 6.68981110300195 5.85543461345023 6.82198380645602 5.4775367249338 7.34281327697216 6.18456862749861 5.20543950198019 6.93795573607388 5.92617332009256 6.48418660770087 5.82001040456001 5.58704614729068 6.99894051651221 6.66956139769627 5.58244464178942 6.6466086063165 5.52883414784603 5.2150200643195 6.98085448987637 5.90733865780051 6.95774155554156 6.21988030558429 5.30541532143786 7.51400276618653 6.41383396115551 7.69763534372985 5.81608142382315 5.08646661400674 7.22287403508312 6.3811581025713 7.85695310490786 5.29661515227005 5.76685118054904 6.93011654066582 6.49201134509419 5.84863118669943 6.67682131765084 5.9018758594503 7.33286845753866 6.09170559650382 6.40113481525354 6.04906201543964 5.4350895084049 7.24171846391663 7.21210680470688 8.06771556903621 7.11845431767071 6.42945835271494 6.8854551731738 6.22736591857359 6.61515937777793 5.3945579057657 5.0146532728556 7.75337390245655 7.0753861524684 6.52899677057538 6.03401742522054 5.56461233886883 7.24067687484137 6.43280890454297 6.89797942411 5.76731451676467 4.94435700652749 6.73721329430822 5.67696416470545 6.00995666661699 5.56192749326549 5.91186433647878 6.94273905574625 5.6611365653487 7.31385214865311 5.76083158102263 5.54507299201294 5.74178499984125 6.25155708362165 6.44535149700374 5.23431924886836 5.11387925533886 7.76331201563637 6.09137787412299 6.59478849007327 5.08243502631156 5.26536542922028 7.58843388615549 6.68274284428188 6.89940965535618 6.33913813050132 5.91050137591474 7.39454202727783 6.50379475589321 6.64968357304886 5.61079269535644 5.58942765722661 7.35663601286316 6.13487049008428 6.13674898739623 6.25666160965021 5.12051733245467 6.98088762829388 7.41796829366445 6.22147887433209 6.45364545226294 5.22374919337619 6.18934738898334 5.4620947065964 5.74685920455431 5.58212699745399 4.50884629132746 5.95987390533612 6.37702226043818 5.42491176819512 6.26067500016283 5.94091519390493 5.20273776586975 7.07441765219039 5.89822336901242 6.06327725942484 6.80416863308859 4.93220974711209 7.18203201672634 6.51399675696278 6.52773571407172 5.533775656182 5.10842440499529 5.90047396553401 5.2672849866311 5.77733599671057 5.00649851161446 5.44862969816859 6.89693064320297 6.27564638595349 7.16445854468265 6.40156135540617 5.91698706930468 7.10473935678438 6.66205923791324 7.03467344321477 6.47534164293803 5.55628868110095 6.1170172185779 6.1762430738079 6.75981074550491 5.73575000896313 6.67411351751127 6.42391506714459 5.7706713856535 6.35723696068484 6.98686931985499 5.70415228637345 6.80483709694406 6.99741706434566 6.87060609080966 6.12297051448204 5.49897245472874 7.65438485246711 6.58339104852057 7.15095862730702 6.49120302868208 5.99518163563747 8.16910404122724 2.59979625578436 7.99877874860333 6.41928311096725 5.55477609625059 5.49801777186182 4.92368109265206 6.9188661296322 5.46403446088365 5.32001939049439 6.17058508408708 7.39361209551333 7.06051086303386 6.1358942238732 2.59979625578436 5.84042851931234 6.79042873758674 5.23804431174278 5.7649808843901 5.04819326924999 7.04991150410253 5.77265242356422 5.77481682090605 5.98937980625446 5.63910854680998 6.00958474246496 6.12276442345644 5.94928369137185 6.35604730375259 5.40614257259526 6.51300748218813 5.85959386690894 7.42179867642942 5.92669020020694 6.16290697612051 7.7537488023344 6.15635261599028 6.92849138939201 5.69281252933352 5.01250688051795 6.33229328632883 5.66832519039415 7.12576583329436 6.04423033791693 5.82067531334602 7.24833597519638 7.32634220615377 6.31775768342731 6.19209594273573 5.58664474340056 5.42543624258849 5.46275317159534 6.94901285524496 5.88254846886667 5.91989949106629 5.35372610728997 6.77812815619533 6.35420698337391 6.0062268500212 5.32959900929018 5.11831761364148 6.77207384775185 6.11096563122883 6.73131586325449 6.67958935412273 5.7366602341482 6.17687607241907 6.35216705507891 5.60374369934326 4.67091026029961 5.37325073172936 5.53346530776512 6.74888796903141 7.06377934972406 6.5943767719079 5.20715668946593 6.40265602133447 6.04183798966492 5.84742833294204 5.68496726524026 5.48822983662457 6.49084880018169 5.20562905569052 6.59131559261644 5.91127970116234 5.80914169942287 5.16353977805653 5.54336823447175 6.00411848382906 4.88543292755243 5.43103056707837 6.29100620087806 5.61428097829505 5.2753875463676 6.22363236668962 5.02203095125669 6.37192453125856 6.0868483946442 6.65017614263418 5.3751029448054 6.45694344895324 5.94360692718423 5.08212250506719 5.89531470268263 5.61777489191205 5.35495398021179 6.72556946609497 5.48657701619771 7.44440918256446 5.96204643642555 5.85201596950658 6.81469984616689 5.7701633349107 7.19376293150171 6.86304194923035 5.3523662180939 6.78156368314274 6.64884051949144 5.61088024143791 6.65393539211731 6.07393879806524 6.83175954365882 6.15120650525921 7.10177164703616 5.13242162102499 5.72450053502474 7.18391790586147 6.26725359516794 6.58908808041532 6.05742542756988 5.48449733002118 5.78332546046917 6.14298454631506 6.00065558031767 6.46651714601826 5.24419369677219 5.53661156330993 5.48856928405186 5.89486677133154 5.95082990255691 5.89633992416327 5.78112324992391
Manes.13G086900.v6.1 4.00019401878903 5.05501740459808 5.62874594193984 3.50016072193926 4.36459923229202 4.02067279250175 4.72028867516045 5.03717076476879 5.13373128822263 3.73003826736833 4.45120587051891 4.42634021840582 5.12055716593254 5.01313701025272 4.17973746317964 4.35337414043257 4.79442938615711 4.58180910017937 4.59562908396503 4.85754408369782 3.93330581446344 3.25601641733816 5.33439211082414 5.24425563735552 3.99369625342319 4.2413681911443 4.73597883932574 5.2704880086676 5.12983666350516 4.20065406829824 4.5283730152647 4.65283723718194 5.01701163788811 3.19522409136653 3.99746224674416 4.45346190826862 4.37249907177763 5.00942516577332 4.89079863991738 4.2613320226964 4.39381909406622 4.39599235985475 5.28063531909042 4.52794582638383 3.6225462550542 4.02422064017721 4.23189972093903 4.27301881791545 4.58683379418975 4.04532955057391 4.07715194160466 4.36519061329953 5.25413820762222 4.29315625731707 3.96778331297524 4.42490146569415 5.03188524009133 5.07194221486849 3.70500796502859 4.23106942644954 4.77541126744764 4.88535060544033 5.14005807137779 2.59979625578436 4.47844786461878 4.23651025084941 5.31402990898523 5.25118755415312 4.6947690030737 3.66434419373759 4.75834659206752 4.42556518466711 5.79941288691119 4.68113159220027 2.59979625578436 3.56363431401342 4.7499190954042 4.97831872097968 3.94884331452239 3.31752771329381 3.62413774721054 3.6785121503149 4.66257492502989 4.40276235525974 3.30853211464194 5.63219250990327 5.00969192714861 4.71746245160973 4.61756435523648 4.42142483690612 4.60767001322308 4.63376173584494 4.51531502545387 4.43284373843705 2.59979625578436 5.98571188404045 4.97222044015418 3.82920951805923 5.30357453755537 4.003534888344 3.6528856630646 4.06943459121527 4.14381969085603 4.82279525910758 2.59979625578436 3.48751956741113 4.41602815420535 3.85921212582923 4.75823683337642 3.75626826634345 3.7929621197833 4.44147761957035 4.25803208930657 4.60404684305732 2.59979625578436 4.18967018362555 4.12926230773131 4.41575738095373 5.10896708892893 3.42147577135509 4.74814370594134 4.29789777051593 3.79221425607642 4.66489414993974 3.92799606076212 4.02307215160948 4.76778138771814 4.16271700762375 5.74645839569592 4.74021673080822 4.11772764401266 3.9875246848918 4.37675944690517 4.82954902056878 2.59979625578436 3.90750928558192 3.97662905774102 3.99771883414334 4.53253983960669 4.4299842352032 4.92552397122543 4.40921261215509 4.24516889421789 4.77767531044133 3.80954712352577 4.03164675822972 4.45025470068791 3.92552431044794 4.93768474691402 2.59979625578436 3.18241641221583 4.0743073719741 4.46467135803246 4.6679855759313 4.3474163313561 4.22280161323264 4.36455106533825 3.97532631382236 4.48733103646555 4.15638154591134 3.17503269450207 4.12384333744695 4.21614286819465 5.01359998318465 4.44830717966704 3.93594943360165 4.23673643956694 3.97782670099057 2.59979625578436 3.8202779361678 3.73666685613292 4.5949045784746 3.34034589785326 4.96298652769545 4.82063226358474 3.71521553420862 4.04177189388811 4.29067483747483 4.58063513326414 2.59979625578436 4.40420235071395 4.64588284659452 3.44873559807783 4.90851871556216 4.40557648435526 4.52215566809314 4.45170263857899 4.35135958134368 5.90187338924173 4.42233986443056 4.55362961607979 4.90623611728115 4.86818722565451 4.49345816182589 5.61204171693578 5.01221490663715 3.86328368237572 4.65544712378664 3.92440086533052 5.59944336241341 5.16656377922022 3.72825270745898 4.30388315148822 4.47601009831175 4.72404247348023 4.71169013401585 4.22464656679446 4.19354145702019 4.10897365311219 5.00657065266412 4.1240012429641 3.92500810131871 5.03477256953397 4.50573339992361 4.74045006321621 4.6094984207677 3.9724306003549 4.6487255840445 4.22440829113689 4.07599649107143 4.87237022351815 3.64928652565358 4.11709928690952 4.49899196875409 5.95507061041374 4.62478439745239 6.47681981732819 3.35455894485225 5.41775509638884 5.00316688804566 4.9350474513412 4.26700297788997 3.74610372025746 5.0028035853675 5.0190206007922 4.1987481099324 3.70003596039261 4.30290476043136 3.43218861185877 5.05876806240632 3.69747997952202 4.09210679568761 5.18770310957544 4.39152338898023 4.58006363993332 4.91302517938145 3.57769357505133 4.15222177570626 4.37278913560921 4.8591940036655 4.48204537933191 4.20265781854112 3.96919338609777 4.41177966180513 4.78346804877929 4.72616907402841 5.07827029939679 4.19187887224251 4.38531084903347 4.72333998980526 4.71550240852112 3.69084402609154 3.61779196529466 4.15328094617112 4.75197119524923 4.72053644881687 3.7194222602016 3.96321499642831 4.53431929062401 4.69944845400068 4.53258595360635 4.45580925641567 3.99895293395144 4.65151280240443 4.71280749588585 3.81992345652015 3.92267460486267 2.59979625578436 5.80047894455779 3.91582675044796 4.74946610836734 4.41726639727196 3.94850587401253 4.04222483747601 4.54270447369722 4.54199578293609 5.03634852646226 3.56237904458978 3.89059840223539 5.14825987597544 5.11713150240576 4.73146906539012 3.83026908218474 3.76747073748049 4.04680647161203 4.47778461203602 5.54701575418194 3.56601381190976 4.35563274075476 3.88433315935748 4.51796330930044 4.12394203480384 4.05051050385255 4.24900221012052 4.68782954177222 5.18685021697195 4.71503148236007 3.85705474077245 4.37258234708417 3.99727552143782 5.11831897206066 4.52070223387981 4.30542979588159 4.45536020540528 4.33540432563976 5.26424858110348 4.42975276540377 3.63892444229326 4.52508004361914 4.05523283250473 5.73386920297825 4.67817418399938 4.33594884919632 4.46989062598209 3.94339026023944 4.47976087212162 3.57079195732032 4.15260224236799 4.13052580097516 4.04753412704949 4.66952384908727 3.36930499807517 2.59979625578436 3.87794310174846 4.14732887725575 5.06930744799664 4.10925904801117 3.69595611578435 4.48798103486455 4.34583044054811 4.90537760558211 2.59979625578436 4.20950084002137 4.18158490779625 4.39481134649749 5.44170420415521 4.51323757146054 3.81186068293734 4.00747722530152 4.45574511705669 5.60011691763149 4.36864710988513 4.42540761519152 3.78929237566466 4.16692819130673 5.4804460578919 4.28787025288968 4.29368919087306 4.39918828188329 5.08026132002584 5.18541513460921 4.29386473267276 4.98633886269133 5.00686241839981 4.29103058565429 4.46642386721519 5.12582017815276 4.07339118353984 3.92777041351893 5.13693329597199 4.8015918186443 4.70477102645547 4.5260874650991 3.78557590897218 4.36784157701945 4.62432343837718 5.12073897745268 4.58067171411492 4.17983979067177 4.2955515528921 5.03976585108958 4.82137587485416 4.01745858181697 4.15029665081908 4.3986552817986 4.51650320200919 4.46944764362324 4.90541185691162 4.11021710232401 3.94202625470269 4.29886083539312 2.59979625578436 4.38254488010661 2.59979625578436 3.80475394054181 4.4569336025263 5.04041186794496 4.51803674279597 4.30758947623966 4.02558572051835 4.63920105073132 4.83978864013983 5.08019943107666 4.66874499366527 3.83889866013239 4.23065284300576 4.45652263804152 4.63621310972786 3.62292636951278 4.44494912589707 4.17748738386806 5.05720382699771 5.1752509138258 4.34635789703903 4.02767706067778 4.30283444605941 4.81963759412082 5.25734154641382 4.46661773303878 4.36769909321426 4.52373492044947 4.8872432887045 5.15683009945349 4.65000217138062 4.09593487899518 4.11718707303016 4.7581620246034 4.92727210150403 3.77590844923635 2.59979625578436 3.91835103470002 4.80247377941722 4.90200810947522 4.00320274608727 3.96474163586061 4.06252014287478 4.71246434225793 4.54360484563286 2.59979625578436 3.53217560437302 4.31473461025581 4.58120546137754 4.1607925347727 4.3748792962885 3.58442279894073 4.83636369743871 5.54927284734067 4.81170892494547 3.94233965432729 3.82697302268523 4.03971752953718 5.0619261454034 3.66764047737369 3.99300302654404 4.06152418492999 4.36498061286487 4.96796483494313 4.83847984943619 3.63664094407163 4.53657571014478 4.88968852114053 5.33375863677632 4.01563570072702 3.98842016332399 3.25910669545783 4.72604651567868 5.0155798335466 4.84278450503173 4.33139181164833 4.42904062107527 4.1235312108921 4.20477461671814 4.80697656952766 4.20674458808463 4.10071414215578 3.44353124367574 3.82924657268428 3.94059545112726 4.03676928184094 4.17496867243639 4.2545605801383 4.43985809767661 4.69013937488399 4.46787153290035 4.29001880433321 3.41604772664298 6.3811581025713 4.70741903418475 4.25934145628502 4.16091689689488 4.8610623243477 4.11432150320208 5.4272037164409 3.76737684440914 3.90012358301766 4.318343811833 4.70556805546955 6.41629292966652 5.08972058302645 5.01403840957566 5.12275269115249 4.15870912835935 5.28699784541668 4.82570022578084 4.51037076857819 4.64154098076761 4.47730382235401 4.89785756854126 3.88481103793489 4.16865479216571 4.5764891264157 4.11114275804066 5.20788609347216 4.36602478791207 3.8853051968383 4.56278265352659 4.8317483543478 5.11026052641822 4.2887274049497 4.13762696974401 4.67578859916206 4.28898915773301 5.2210714198684 4.01686376162975 4.01457748751644 4.67295108350973 4.51466607550548 5.13149445470559 4.75424634558328 3.89221999526132 4.08500922753451 4.8386661458083 4.95470876687911 5.23431924886836 4.8197063058133 4.39183815085706 4.44325990587649 5.79002136606438 4.48879252419303 4.41397246034523 3.96259276784423 4.592960234651 5.14350553847425 4.49988280544311 4.27675172328954 4.48253560809461 4.68426957771297 5.30261839847592 4.9554185693584 4.42894169749786 5.47729734463817 4.16132324754283 5.72629306321738 4.88792000173858 3.83773340086992 4.29754465443972 4.97089731242616 5.11877700785127 5.14244390043512 4.24220979278634 4.06582935493575 4.74006345674013 5.13756301949391 4.70012805964384 4.03278004064671 4.11450019802921 4.6137118740515 4.2216315905973 4.74695519494453 5.12682377533728 4.22722388957589 4.49748935006333 4.74399541057762 5.01656381030215 4.93481777620927 4.03768077184493 4.32708618317185 4.07673701690803 5.3956279899116 4.91423561983802 3.8027405824871 3.98466633223006 4.97561438953154 5.04671032685553 4.13699349435205 4.50127125101015 2.59979625578436 4.27335854150532 5.11096618468965 4.29405333262968 4.1521039100773 4.53058115386319 4.66511061544718 5.35176795573465 4.29067906117622 4.40692187021782 4.44706979273525 3.81388730747409 5.24562085849946 4.95856968392164 4.89104468825723 3.78966341899362 4.52163361564284 5.84379287365695 4.69955162925969 3.56365075137554 4.08958618670128 4.45649167539386 5.5688395409875 4.9003439111039 3.3197901182369 4.49615474992 4.55943888968146 5.31004259797162 4.92975949871779 4.67145876055018 4.51412868390663 2.59979625578436 4.3547347075554 4.39851002967492 3.62159293703543 5.88105350697447 4.17007161308069 4.60938283404119 5.02306395605383 3.95439250155381 4.75336636520333 5.99159582542454 5.05007153551782 4.34408491439851 2.59979625578436 4.80695326781808 4.70768816615602 4.63030650633746 4.04455789294339 4.06331070046321 2.59979625578436 4.66738241485045 5.77481682090605 4.81489767298406 4.05700328859792 5.39552835714239 4.16102859088473 5.10393587917998 4.78198425799686 3.95318370538038 4.3990845057654 4.55837129242641 4.86168534868001 4.16738558722316 4.64073841745067 2.59979625578436 3.63317964251077 4.61957996461493 4.40514309164492 4.24434165029672 4.26288235301031 2.59979625578436 4.57292160563911 4.10346133520006 4.01562233808824 4.10196273544295 4.46021666234516 4.5704073375943 4.72745302732572 4.37576539205901 4.60308400078227 4.14366728163835 4.22956107220848 4.92826397941016 4.63031806552798 4.07823655043242 4.19196901603003 4.114440610169 5.64790355379902 4.35620215271239 4.26802679268042 4.98053591262516 5.36522587011199 4.90153421480469 4.65441110823911 4.42828541265075 4.34531704021384 4.66564266095352 5.399738658026 4.31057952550725 2.59979625578436 3.98509299291127 2.59979625578436 4.94156638187161 2.59979625578436 4.00606085569079 3.52129112065354 4.59596409757218 4.67044474296267 5.04397635242479 3.95530122265723 3.46890406481015 4.84860712333009 5.25599782404318 4.33657181639478 3.38871823839132 3.97868723121641 4.58539841629803 5.09302536077404 4.65485542339702 4.00254751954432 3.6723757901802 4.71199249868173 5.3900469754228 4.67823689739914 3.49119366410399 4.28994300362107 3.66422052447981 5.20284373132399 3.62398612600803 4.45053304036288 4.39923853806211 3.97308342342811 5.28092478290886 3.63854769448613 3.73622950798864 3.58508707760162 4.81372286436573 4.75428903529865 4.99256636111804 4.51120021525049 4.37222253450174 3.61931600101943 4.50195814649379 4.64884908062328 4.18456146236112 4.35698899002084 4.01195497471665 2.59979625578436 4.44730540373266 4.35013301017844 3.94602480720895 4.66070521076106 4.47640799176202 4.33021982899641 4.34033702727277 4.09256335650883 3.66929908841205 4.7641296913235 4.31525946771916 3.47646435890152 4.22836830426862 4.27108804528789 5.02852273415226 4.17168768980405 4.09159197971054 4.05243559892465 4.80467333435708 4.86120621412293 4.46049122714596 2.59979625578436 4.33328489319885
Manes.13G087000.v6.1 9.74927238126264 9.41475437489466 9.11125390744902 8.66346416358729 8.49291732020931 9.40188412716999 9.06395746357899 8.82688941583545 8.88336262970084 9.26431272574345 9.36108467396386 9.83167888948131 8.79366109508759 9.85176377157568 9.3568834332922 9.33655361956091 8.66881364396332 8.55898630663292 9.17177070097353 8.62735732490225 9.43090490563246 8.79220511372287 8.56965132382351 8.67921373930158 8.94356575386597 9.24982148203411 8.55792060824457 8.15566521951672 8.39351376816507 8.72335141446435 9.71196151864955 8.4815375979367 8.31415721546888 8.73379973437926 9.54380411035278 9.92348922734172 8.68476157894132 8.92403182527061 9.09629529845742 8.84149414296781 9.16769826387629 8.38388974775352 8.67944070249554 9.09000221711672 9.16556600515528 8.46613780431556 8.16506092190006 8.31749546823149 9.05948492715996 8.50700978454876 8.62510582093315 8.10047309434176 7.97103525139379 8.39376797194097 8.04684665236485 7.95723274857827 7.8349841267747 7.786962475292 8.27409120714605 9.02283029631651 9.4549217932912 8.6918913087633 9.14065606042216 8.60137837531184 10.1046181172538 8.99690765070891 9.11165098535966 8.28219824203532 8.50088042202494 9.02861264427614 8.56301092833495 8.07114671927304 8.54170392800251 8.41446098703429 8.39274955912426 7.85159256058234 8.1461644299127 8.22835469487741 8.04511163738991 9.27811241973501 8.08866704593764 8.23799625574306 9.02788700447354 8.01584750570068 9.97894858774564 8.48021602381084 9.30251136672645 9.00323582146702 8.84421326453543 9.08085875461157 9.23220804435734 8.2248930648248 8.1325984853103 8.39598249725087 8.927068622588 8.65335016966172 8.57494418595452 8.47742369786679 7.46616013536358 8.7486002701848 8.92891221489793 8.21339208245841 8.44539268504491 8.75755840373867 8.43780992168153 8.51462364863734 8.16124849221589 8.42690902807509 9.06222290516663 9.49421243987814 8.61595729875529 8.62272567753938 8.60979677435188 9.21908135742559 8.67225495880753 8.9745102751677 7.91423394110316 8.24341669684427 7.46804069784414 8.19375924086902 8.49305358130331 8.86301645288063 8.86978458727982 10.3035987760966 8.57681352187685 8.32287855797277 9.46890661673465 8.87998722794877 10.0752104243114 7.99546730809378 8.41280994390935 8.62756695270454 8.25661843252585 8.69620052443497 8.92385155053444 9.15137072601652 8.86317601555493 8.23738501764175 8.21931698937913 8.38386991655215 8.60614157610132 7.39052907927127 8.02381188902858 6.87322688453742 9.61734245261196 9.68010992358428 8.71170372537903 7.82825594579276 7.02431257015105 8.48370718231972 8.62150264161531 7.86335524096601 8.01633016104895 7.43138580314637 8.24362908328492 7.83376895266376 7.82373724071869 8.14527667845487 8.45024997767444 8.8966634818001 8.79022279615095 9.19499194169185 8.25988625929336 8.11087966440644 8.86343714701379 8.12896201905071 8.69897535599144 8.42916044491185 8.97914239921955 9.04129618166168 8.51858263240168 8.22163875407945 8.18171352415204 7.40452902691171 8.31063272404559 9.2643518028509 9.0129582119982 7.93722325592088 7.60348228999489 8.25444887633543 9.26112252828457 8.56158575002133 8.51694071594194 8.9202368869249 8.86198221641365 9.12924319932382 9.25417923547596 9.12417950412275 8.49323188983947 9.23948187344032 9.81545674887306 8.38967555880794 8.7198423161027 8.02281412275015 7.0112209172965 7.99346135500697 7.95636204151821 8.69614201615813 7.26273212356709 8.8872667255911 7.4842795407035 7.33042741685935 8.73694099172413 7.76905914704076 7.78597480296676 8.09201636954003 6.99343564313037 7.8414512179568 8.16286366571152 6.75275860405552 7.04021949575503 7.2038708617356 7.54796486847051 7.498578660151 7.85159622168933 7.60870122193366 8.30983186162841 8.41829647386352 8.08902973300246 8.52207452555704 8.05363683091407 8.75611826834738 8.18569316977504 7.75524923196499 7.35241329879825 7.08086497477837 8.19186088862796 8.10370572537728 7.26263137492158 7.61510382828924 7.91876940803796 7.73714875148184 7.61938516706297 7.87935214049318 7.96764854896016 7.85274317849365 7.80791919034633 7.47792363612662 8.61736845234187 7.64549986042164 7.87103593331943 8.37007670568171 8.11029439304882 9.7503798509471 8.34402298568998 8.94683066566617 9.10139256302554 7.90239641081381 8.72092001053559 8.48557763250705 8.33592364650951 8.1687311256517 7.29494414909659 8.08709942715342 9.09287205672421 7.76328190474567 7.59929242035003 8.55569029771246 8.76811596777699 8.06510600771971 8.801473762671 8.58402721145354 8.23049740958415 8.51114810022686 8.77116795047267 9.43335800357002 8.58132295908292 7.52267382086315 7.11937548635621 7.5790702468415 8.63770141345415 8.77979999125288 8.49801324150385 7.88920452338958 8.59725574656639 9.22156649893041 9.15177883049177 8.0565317600251 7.4201968771649 7.32915407972077 7.50886482888704 7.74937034393769 7.31304758955083 7.78861578648512 7.02909494132165 8.25628696041019 7.93143639850615 7.89535888308049 7.2608445144853 7.61280706620708 7.42196483655799 7.410693559914 7.86438849653844 7.45474240648214 7.4656748126582 7.38925051066817 7.98441682829349 7.55702272079983 7.03936070795512 7.41158743587748 7.63242139093572 8.12451327117479 8.40886156637681 8.17398783101166 7.43488740764866 7.0421086071838 7.47306654911525 7.69398705294879 8.63600062208632 7.15691525209469 7.13440643723474 7.85908802361904 8.28054471516474 7.72411921559933 6.9856763185471 7.9901698562592 7.73714424712249 7.83011000616499 7.3606689272796 7.27363314765597 7.27614476530075 7.6617752367046 7.80494073539109 7.48814800851929 7.29134992129784 6.94957365379378 7.88136535085201 8.52703826402604 7.05249474003238 7.84515333764159 7.51322603385894 7.51740152119325 7.17295988287586 7.03524615577752 7.49714404891654 7.70588009830403 7.77247762040174 8.03641483565816 8.12091153156945 8.21323958769826 7.87497235316902 7.67636224182334 7.6744806697737 7.62221529589545 7.61507728180405 7.92689401691095 8.51170932769897 7.13111996321148 7.27106450637624 7.23927983435549 8.11424824657885 7.65819500763994 7.7166365935626 7.70891540139481 7.52666809192169 7.38212743514666 7.53756200659212 8.26019513569131 7.83355822773881 7.16142933845858 7.46901285146594 7.93450385737015 7.50180894787758 7.77068156481301 8.28629313995209 7.2702281719887 7.36895656197557 7.72181219060917 8.5983531034032 7.49717984575697 8.20300240605687 7.62873826512282 7.37165828679 7.90296665003352 8.05590957941435 8.59840443927771 8.40242359706133 8.18110607996812 8.11603305902716 7.94178879872424 7.61961201547112 8.62413813264486 7.83293506386661 7.60346809337063 7.81215045577772 7.4393421564734 7.78973163356343 8.27610876930631 7.44232689968985 7.99982503225316 7.95696789319467 6.350357264757 8.3354954465925 8.05031781277369 7.3277143821843 8.48122017944883 7.70779577002229 7.69918833715216 7.85988119385632 7.84673249896685 7.31606635522471 6.82318594861592 7.52579807643619 7.20100319580282 8.27857940892841 7.66550370937848 7.40540712176858 7.96002110537076 7.88306951332407 7.67178812317144 7.85801707810691 7.41317987594011 7.98504572531531 8.03340145743003 7.31017301990001 6.94647871321209 7.03984506254201 7.84550660293927 6.97515953367514 7.65260573165544 7.15552854712263 7.13668340675452 7.38328884036186 7.80188061107856 8.27645878177057 7.81924173530343 7.76338132420503 7.88471970295941 8.53809753454036 7.74738397887609 7.36287735543411 7.16337345929549 7.52566615997702 8.20777016306978 6.88817476655068 7.4000778146047 7.53286688759773 7.60297827798204 7.87340490366061 7.36848615628048 7.08973270607604 7.23925353311871 7.77833446920129 7.70328445061935 7.3229230435674 7.52488129919501 7.52439531272784 8.19820346018917 8.4528186682349 8.43460911949307 7.77581644342824 6.88002307799541 7.98929852722967 7.88683865188626 7.29948386480705 7.27435133272802 6.8679214483855 8.08340797990614 7.95384527267557 7.73863799100269 7.11806895839505 7.32105562806965 7.9634198155735 8.29652873241416 7.35676681249107 7.38463490066139 7.33460938892972 8.07514567676642 7.69097157801687 8.76556448972957 7.88585348262204 7.32005708618147 8.14648992760049 7.94701578710129 8.14384253770923 7.97091840577775 8.24338401805323 9.65794570037214 8.366769013737 7.54954364974483 7.14205407418853 7.13554197103421 8.94355584179353 8.55938501173384 9.79421727382416 7.85284907953197 7.82636390186491 7.90057195093288 7.15196121613978 7.63514533468369 7.10280080914288 7.63319653899768 7.72442187533817 8.48830751414108 9.05221740319984 7.69670217123266 8.19808337174265 7.49004120669849 7.87860716142546 7.19206951614767 8.51974750174496 9.03751577496965 8.11820980172357 8.04827683487242 8.20572663781197 8.82877839929464 8.83337371400022 8.16356891294313 8.67581160639252 8.21585541991893 7.73231889175859 8.32717141728517 7.320394256107 7.40527540011598 7.87468336988393 7.73964123266 8.30946244400337 7.20035996730359 8.91215807349221 7.92872139026491 8.644407329639 8.43163397146059 8.04395953943751 8.60330004205618 7.92372064125512 8.17981905968798 8.4223955983924 8.5292904262417 8.85155158158283 7.78765754631334 8.9901915279543 7.86260594326135 8.07764528548618 8.52335140896076 7.81425994449157 7.99462637267213 7.8370560137229 5.45402442942414 7.97937562848 7.8745661952896 7.64834501893019 6.89870455825759 7.32826694450448 8.04926872020858 7.61607928056027 8.27089814005501 7.31902235383521 8.08241965122487 7.67790695628622 8.3675091985539 7.39790654042686 7.691621401118 7.492797402362 8.58636063562357 10.3205295247852 9.14975876056234 7.97661865325736 8.95850298948317 8.66061908248502 9.4062600084711 8.08238637341522 7.38032525600483 8.4022839977272 8.57806219871811 9.32688950073593 8.62466666822053 8.24854050515469 8.28499533214341 8.6769979882254 8.43081233698516 10.0578162544651 8.61429359492719 9.2037267641541 8.19425202075621 9.29507643137502 8.3952413723286 8.94275663360211 9.39961965149901 9.67202462456414 8.26547934151587 8.93262268709372 8.22370875149392 8.99951995377514 10.011456209605 9.54886777209301 8.91196566741738 9.73183631560769 9.29178348548717 8.43821547803306 8.02633460584365 9.7289799423965 8.93669175998813 8.7307953954848 8.34243056064439 9.22771658386964 8.54487867027384 8.79819218597988 8.38251449778649 9.06926664947335 8.83094514885678 8.78025219434066 8.43360986514895 8.36535269727006 8.12321135445911 9.92031100700737 9.13548107405432 8.81291645155319 8.80846760436169 8.809232357101 8.9044833906207 8.46848172780085 9.74938535876316 8.38694787073611 9.33622336343523 8.89756706350455 8.73628295779095 8.96848675035483 9.22732283757853 9.43633616441419 8.75428896051924 8.92475713802599 8.02664760527638 8.30950196477194 7.84752293949137 8.65805737360971 8.65441316978268 10.3011971131531 7.78322309978428 9.74228168265527 9.53954929786265 9.25968144143595 7.29437937287684 7.75608554509968 8.63513841243159 8.39080209346272 9.38442844443989 8.27151950751018 8.54488231594418 8.57009403446309 8.50006481259353 9.30829376820372 7.76046925949931 8.29798851026952 8.90311900514966 8.86446746257544 9.70849073311532 8.79860580931797 8.41252791000705 8.63727068080707 8.71533367130966 10.1236992629916 8.24269154456807 9.10370606778623 8.41082479424228 8.51078511400836 9.68381592835951 10.0289052414682 8.92331094836531 9.20515421592047 9.64465872136918 9.36652512519358 9.2171502176258 7.59656671795654 8.53402454547909 7.54104468508969 8.10559350780825 9.16884546589873 8.19751197645062 8.89852606487726 8.28160570631499 9.56023775016571 8.61938037869013 9.25761806280043 9.71264124248531 7.92221512126139 8.55464505723686 8.43822488082847 8.02736490960886 7.90091812558469 8.04389712370098 9.33618376957347 8.58130966159143 8.41659746199533 8.05234568771406 7.87332968686098 8.50253733561403 9.03794131710659 7.99135414626916 8.62610643262021 7.8441213971772 8.59066830187228 8.50620352372251 8.53216502615054 7.99682006754284 7.76860030928027 8.87320525316609 9.11915588368602 7.8502461647362 8.7814997004834 9.14768503123982 8.62191195728412 8.29884598488398 8.84805477130315 8.68767300034201 8.3888362450667 8.52728379413069 8.04113216024534 7.64103337356727 8.29295248004526 6.9678806017641 8.11377036905585 7.8488825204186 7.40457029302611 8.18801910532088 7.92667798466973 8.94799507357147 9.05196095083102 8.48617615162467 7.81976739409461 7.3516231197809 9.15635194910233 9.13571164459771 8.24304000484843 6.74101074381997 9.43010596590599 8.05530756628148 8.30228870662017 7.62552807095674 7.42445998882094 7.76683650700974 9.4606430487075 7.82935259541843 8.63105276689964 9.52621552206041 7.63973812374382 9.37196411732618 9.73468493084524 8.09241541341575 7.99273152915556 8.65247673914032 8.39237257585888 9.12848803969149 7.12395834567505 7.82828812930026 8.3269746180239 9.78382138808405 9.94223656647082 8.02691853898951 8.37890145776518 8.49793827014262 9.61584364331739 9.6739425863152 8.233814654792 8.10096397795941 8.72838813058219 8.65734119010066 8.87213690660112 9.00775953831948
Manes.13G087100.v6.1 7.63619382771538 4.12294770149171 5.67626388449488 4.11421039057105 3.05314717308039 6.57700380343151 4.02736728603004 4.80540713567854 3.49376837325421 3.53020872524022 7.49485063996635 4.02555476810184 4.86022290993191 5.19733262938069 3.92877634027746 7.4484454856209 4.29049136268557 5.5534563323451 3.54809303130482 4.15669568736146 6.86182134864215 3.71802382302551 5.33439211082414 3.72812292938955 4.24138412999339 7.54366001850152 3.93938502784833 4.76716071841472 4.23901665491107 2.59979625578436 8.06108863563164 4.72435018432142 5.81238498483294 3.19522409136653 3.90048262944656 8.42003002501766 4.04357278535557 4.16110391583899 5.96614456233831 3.37524171943136 7.2540475204379 4.25515375182764 5.28063531909042 4.52794582638383 3.77305240836093 7.34362149783693 3.88917722339797 4.86198040577091 3.6503607964152 3.90275155353327 8.14524412129665 4.7439603633091 5.79831260305758 3.9394207166569 3.96778331297524 7.89986038450734 4.46554451359562 5.74224837998772 5.6794059642719 3.78233420279048 7.82365267067351 4.64903236342113 5.57359015281713 2.59979625578436 3.69089779392592 7.52122709948938 4.1428625820174 5.12476906581649 3.4930121375438 3.14104836382465 7.7344872563897 4.46530999005297 6.02556718438138 4.68113159220027 6.36759454527045 7.42589650504491 4.02978486032716 4.8213463335141 3.94884331452239 3.60487272425572 8.21270924269075 4.95685305881745 4.53869970339601 3.47624966748319 4.12809285298541 7.48116706265478 3.49798972571452 5.06449681145353 3.6096800583429 3.45699432410408 8.54551590941416 4.57777599959854 4.66343872638935 4.63215113481558 2.59979625578436 4.58682381998682 7.36358579276976 4.15849925274048 5.97032521858817 3.35353493771494 2.59979625578436 7.76024610210944 4.14381969085603 5.37450485714979 5.89057866898297 3.48751956741113 7.72479964875637 4.51188867859866 4.78651157917344 3.50485837076424 4.30547972284451 7.83575950669738 4.35386370027304 5.16061923839407 6.50626143573854 4.40903198082104 7.56111970211723 3.96390262981496 4.72052142870241 2.59979625578436 3.43756941520291 7.94524362454179 4.24408791347361 5.71595007547391 3.45713446031507 3.25674191122001 7.56816271099463 3.80456736897007 2.59979625578436 3.37130380600997 3.19609879642221 7.65579880299097 3.69248065330769 5.6676240087786 3.95739301312775 3.2005024480778 8.1710360959831 4.55760378919149 5.11702842435707 3.70176467234202 4.06152915887893 8.27136701339664 3.94269006944855 5.28253112937569 3.70924260071793 3.7839530082026 6.68800754324333 3.24166522631322 5.44268250675753 5.63881424190592 3.41833297366157 8.48844147736357 4.41225269808406 5.34722698694283 3.4189762416518 2.59979625578436 8.11390152069219 3.63242684089408 5.15560696467744 4.00442899344656 3.58357647506077 7.14356389399103 3.51663380570461 5.72050068810039 2.59979625578436 2.59979625578436 6.96171016960407 4.3398309251168 2.59979625578436 3.8202779361678 2.59979625578436 7.22109374560648 3.63619763016983 5.80084379602028 2.59979625578436 2.59979625578436 6.81165553884966 3.48071335577149 5.03419763193392 2.59979625578436 2.59979625578436 7.35019365026364 5.00180811894987 4.86209154290926 3.01860929541114 3.13068999412181 8.55142075898758 4.48210578859084 6.42364087517528 3.55532333445709 4.03009384476315 5.63105282085311 7.61883165372887 4.64253423463284 5.07835017125191 3.29885691157333 2.59979625578436 7.45309199850659 4.4170250773517 5.93502187627696 4.24354709391718 3.83009308163069 8.2579962441355 3.90410977139619 5.30173004624146 4.51760418019997 2.59979625578436 6.91307735767527 3.90169162498056 4.90154059808998 3.44097522767948 3.61601505343628 7.37787390588338 5.12152224806092 4.59818645381308 4.21049733304262 3.9724306003549 8.16880916395585 4.54549579850851 5.72660794838918 4.6370147632164 3.5424647413453 6.69488892535609 4.36732920939113 4.68846215700261 3.70616435065227 5.64581297609337 7.13813596895476 2.59979625578436 5.48213166676955 2.59979625578436 3.06852274975295 6.45153217471609 2.59979625578436 5.89527243119986 3.64088381960222 3.5051384300408 7.87759077095961 4.00536962002532 5.27950844139843 3.5030039551816 3.1852947067468 8.72510261596527 4.17389003133873 5.34658126589735 3.87050504024574 3.40319810354056 8.02363747425025 4.17510086053382 5.29939951778572 2.59979625578436 3.97281132513551 8.16779922266172 4.46097660530446 5.55063731266129 3.9274285819072 6.97234994017089 7.08016080656771 3.67282201828456 5.51176465438218 3.84261796704847 3.38024867922274 7.61050754500285 3.83967356672246 5.11551155945787 3.61488002674324 2.59979625578436 7.97698533868198 4.41633021005739 4.84677024186723 3.74325278155985 4.03045990547203 7.3359642439977 4.60155135926993 5.23375569115595 3.53348012249341 3.24021384773122 7.66267552725394 6.88335816147632 4.15976610696224 5.6939415945903 3.65244182252435 3.16701465435691 7.4511588437299 4.24992696834509 5.05886427702617 4.62385196131894 4.21280088862039 7.08276246076851 4.48138240452108 5.5172268133853 4.35439753859507 3.70667846718073 7.04860508039544 4.04680647161203 5.23154199322373 3.45882666299881 3.9428857640128 7.85217880499446 3.88433315935748 5.21551453964391 3.5062742012031 2.59979625578436 7.55754020523388 5.02990520567563 4.94185724192995 3.78369508661944 4.32920651283262 7.82123075721125 4.08623548289939 5.71667901120371 4.83784744486629 3.32957983186862 7.28562437160594 5.39709901852777 5.63819868741888 3.74821834779386 3.92356263648021 6.6686839634338 4.8110345386578 5.2999934081136 4.20268331504518 4.25565820313127 6.76099895578286 4.63008169915425 5.66823089736193 3.77853098325696 3.2878030887128 8.29329743718142 4.22398518139415 4.96602935505329 4.24956879698309 2.59979625578436 7.06296078900458 3.95482341920651 6.15868855588742 3.64174100201881 4.3519288951592 7.41546258408094 4.45245784856164 5.37782010547496 4.54807081784639 3.51261602950284 6.99678958011122 3.72470077920189 6.07140695649588 3.87745892664078 4.0319417234535 7.10620038532601 4.45574511705669 5.67544363695146 4.25043657864429 3.69879294883086 7.87229166495021 4.54617360444604 5.85883715202021 5.00985094957865 4.07059953634987 7.53291707998422 4.02181314734147 6.02290254299367 3.78439908668882 4.68182109648708 7.95441659350041 4.63909933213865 5.34610486494414 3.3307332458249 3.60500179411574 7.30275847509858 3.55926868756829 4.74034255107192 3.49785141248313 3.80321908370672 3.09519307076167 7.733701583088 5.79991761225437 6.454891859382 3.800479234893 4.02594597421259 8.15421241136267 3.67152085317009 5.5726607185054 4.87805701696877 3.11136320296335 7.31923096754281 4.86821694264522 4.90814312484013 4.17253446580408 3.8234705398892 8.42532948492839 4.36631782428953 5.53260901940399 3.92944802621199 2.59979625578436 7.6829698423898 2.59979625578436 6.09870891334159 4.40477619906895 3.19857785665936 7.46133781127252 4.4598327384866 5.43656172013844 3.57041299923972 3.69848075669755 6.10078959881215 4.60814931306917 5.32077647866253 3.48783170415474 2.59979625578436 7.48746467981753 5.13261310424904 5.77320241562628 3.33632745006729 3.90470660337683 8.21239341305465 3.88081791435872 5.0344625069581 2.59979625578436 3.51034282900347 8.03926851597696 4.8095557695845 5.17791248499512 4.44505854693882 4.42053461633901 7.71197705254943 4.80495259847504 5.45539506534421 3.38263384089915 3.77590844923635 6.71034526584952 4.2887863737032 4.59478437881876 3.26470865579439 4.00320274608727 7.58204813946536 4.9209428513815 6.17367253325651 4.90985745636989 3.1944944784519 7.74888995454351 5.57361788060114 5.9102639889392 3.52947891353982 3.61356183406947 7.47364858681723 4.46689229375743 5.66766680060921 3.63202778143493 5.96092237770421 7.15242014995978 4.76360192993697 5.89620563377223 2.59979625578436 3.05578649445254 8.24451415332047 4.23738456654152 5.31049951662858 3.43532346854083 3.63664094407163 8.03437246993039 4.42628516779025 5.33375863677632 3.83744765303283 3.47010227507714 6.96056904388636 4.11655064840421 5.46246552383679 3.91918525734912 4.03955165416183 5.68795156940827 7.17266012900164 4.68073128873595 4.66265331329192 3.5995725395466 3.15134302408755 7.84710500575502 4.33941579765664 4.79011079475107 2.59979625578436 3.14802037916805 7.69696634277218 3.83802065190376 4.28344817242902 4.10111300388802 3.44677671125314 6.99344426597136 7.27823117401745 4.80725427138208 3.71885506342396 3.11516147797062 7.6722820355274 3.96588386510295 5.44755156353602 3.96751116207278 3.67290371109444 8.08153419351946 4.96423297769114 5.8270766439522 4.31183272621935 3.44342650184341 6.58100098712854 5.14745730404464 5.1273430212861 3.79223580108878 3.34135829939782 8.35222599224143 5.36702082426871 6.0457324552729 4.18367620562526 3.73509987361779 8.15246489851225 5.00082487669485 5.32805396500943 4.36602478791207 3.77937656857795 7.37308838239935 4.95104611552243 5.81504814727858 3.96146785799022 3.71169974230701 8.02164566882811 4.59305654243242 5.59482891422766 4.30495784039479 4.01457748751644 6.18538462031836 5.09948763984098 5.30873621551851 4.11982118695135 3.89221999526132 9.16252535689989 5.49138023948966 5.54334268493696 3.53701673775558 4.10046203179392 8.54792947636569 4.8813849947124 5.93202038688188 3.45162270172108 4.14475794596989 7.71389537197685 4.20132268863879 5.14350553847425 3.52822474440109 3.22180690923061 8.87111022340276 3.73505933926542 6.25929009133107 4.29464440405173 2.59979625578436 7.96272614104625 4.41650519238326 5.46522431069198 3.57562914998343 3.2328387430116 8.35416266338358 4.27739836059186 5.29008514629569 4.44259253221802 3.42095857459416 8.40618165965928 4.87628430394226 5.84815099001273 3.82630255730492 4.17112351917494 4.52849288629916 7.83536983721449 4.34824872592933 5.15206864166957 4.03488729572336 4.36617589568498 7.26635304954049 2.59979625578436 5.45033124854616 3.34167827884767 3.20691983770591 7.6338568858937 3.36204250988082 4.36625372078749 4.08372120898946 3.46235777925282 8.07030848996188 4.06767123087052 5.55952562805692 4.4445342316222 4.27296881481565 6.25423741501259 4.50170208308714 4.19732226699049 2.59979625578436 3.72261112057527 7.10473935678438 4.17876497334502 5.4928968111683 3.27005780046848 3.63334554052997 7.37839532380945 3.31429537738927 4.65991042283529 3.3217847703779 7.42664208477947 7.79026586026645 4.67942716470242 4.74455966740713 3.15184207342633 4.62493721271462 7.39567149907581 3.79768785708926 5.70731187283562 2.59979625578436 3.3197901182369 8.48572845169913 4.37609724038108 5.33241812072128 5.13934431856334 3.36404641342157 8.4117525932768 2.59979625578436 5.26291846913802 4.13117768021568 3.93208784448111 7.89193801146459 4.77283833921899 5.03742792024162 3.21867299731733 3.66375643784274 3.97030664993167 2.59979625578436 4.49555816718883 4.00777204911899 6.20533532725241 7.47573636508418 3.72155046908345 5.17122778204309 4.04455789294339 3.87987953278256 7.55671100274692 5.48210569036016 6.25911551928993 4.23552715031325 3.40187214262271 6.87722118177368 4.51096614973024 4.96776873617407 3.64820718768316 3.85889996254991 6.43821361231624 4.69303561069965 3.96314819633817 3.41195457515195 2.59979625578436 7.07599291865425 4.32376094629444 4.93655993111362 2.59979625578436 3.70818606824984 6.0982927240393 2.59979625578436 4.51445717335122 3.49341508298152 3.11790825992549 4.4039317439758 7.15278555102811 3.8619323081989 5.08363238321124 2.59979625578436 2.59979625578436 6.50900771866729 4.13342887038149 5.09292471171619 3.6450638254242 3.06332944846279 6.90673539991513 3.77751581381514 4.73469220315642 3.87770799536307 4.08003153873908 8.02736490960886 4.90035361342645 4.99856538115822 3.69002083499493 3.13842484873088 7.06587853299815 5.21098882868183 5.47111633018539 4.16207225129035 5.37325073172936 6.74265566228376 2.59979625578436 4.52575542810401 4.79587404593374 4.74268538912864 7.39204046623926 4.32082125737398 4.9928393085257 3.92616548218086 3.57524302608937 7.81434033029394 4.29452509294461 5.16172580560732 3.64140864338203 3.38871823839132 6.24082616970206 4.58539841629803 5.59387764814363 2.59979625578436 3.53809143152737 7.50820781905094 4.42459040215235 5.06929446051424 4.07237430689099 2.59979625578436 8.0417558458634 3.95496820445647 5.37295755161229 3.1198917268211 3.39802017770579 7.44689502109227 3.77222361095045 5.47700794344295 3.95359024936194 3.53538582533427 7.65472522894765 5.29690872286535 5.1726818085254 4.47686435721666 3.87599905977185 7.46543180659242 3.61931600101943 4.44510150802394 2.59979625578436 3.91389473505842 7.14384536159936 2.59979625578436 5.61088024143791 3.4309770644687 3.11287055727565 8.38467846028179 4.15912911533066 5.1725780947439 3.20730882339491 3.8655649995876 7.56365302662185 5.3838301069985 5.56392340861226 3.55423144868542 2.59979625578436 7.1642784054969 4.59920091390411 5.43274089699216 4.17168768980405 3.73259335799739 7.80289493461827 4.5602194700769 5.62779069615436 3.75252876380081 2.59979625578436 4.7189432122301
Manes.13G087200.v6.1 5.45695129048788 4.12294770149171 5.40180938175755 4.66128356383843 4.82423701700714 5.78513933720139 4.02736728603004 5.53657469664914 4.57268950638948 4.79517645019405 5.45193854858701 4.65856251490016 5.12055716593254 3.77649929472813 4.03611831703282 6.17597689639303 4.21927371736272 6.29362876625205 4.6792604955962 2.59979625578436 6.46624650641883 5.29496643850765 5.36451244726087 4.38948306087592 4.56504331854367 5.7052121239276 4.6814385498363 5.92810906740957 4.41131441014984 4.57283876985467 5.9141245589574 4.91802159211408 5.33567024564533 4.2108722004467 4.38590499291156 6.29499092994226 4.68775831137049 5.10938111651433 4.49632855671599 4.64418644933936 6.04394820669935 4.6729829773453 5.28063531909042 4.01013362095992 4.01877022318174 5.57440220739707 4.98438003797738 5.30134432292523 3.7682858115686 4.73405483180566 6.31182321078495 4.50450606405752 5.25413820762222 4.56493412383359 4.47327564609701 6.17956601267695 5.28919651975227 5.10606322062584 4.82036040352455 4.3702824211595 4.77541126744764 4.64903236342113 4.44431378888064 2.59979625578436 3.55012442582142 5.31582606345821 4.1428625820174 5.69501632216992 4.37490251190244 5.10279881932545 6.34362269237304 5.02653368346857 4.84324533329371 2.59979625578436 4.35439551718836 6.49723252315265 4.88006434271033 5.00761199249358 4.94849304378924 4.21478384192579 5.56877621930711 5.21599925950772 5.19049557503194 4.4586149668139 2.59979625578436 5.59757269013422 4.41412689600487 4.43595159023421 4.28707829193927 4.77118071753931 6.03047869008731 4.7884396433072 5.475522716998 4.37759601016739 5.6713578930303 4.6469170582252 5.40594061865836 4.45100025427481 5.38270174065056 4.003534888344 3.83555055270904 6.37965039616019 4.94360026004954 5.11213816228719 2.59979625578436 4.36486813575544 5.77052186787913 4.37017741638405 4.9194316274037 3.86035663684186 4.04228330761357 5.67060411911606 4.52547892003348 4.51424071057971 2.59979625578436 4.59493369511658 6.5668010694838 4.56704101812582 5.3049322589773 5.14263339038845 4.74814370594134 5.7379562430409 5.16731040417083 3.58497213633413 3.98832669621086 4.54460051929951 5.35282632436294 4.58685620751371 2.59979625578436 3.67860899381931 4.66576453313651 6.3271249373422 4.99131461170437 4.97138159743234 4.45982622027543 4.31258487897756 6.60691778258415 4.64426256956373 5.91573354204307 4.4299842352032 4.6976247488972 6.84431789681419 4.48513442123628 5.40352419900756 4.13436477922113 3.57533447128517 5.83670781842251 4.54593570232936 5.74177627286231 2.59979625578436 4.85253657497242 6.20464527929661 4.82037743255069 5.26464776045155 4.68670454115372 4.56518894504084 6.53838867945531 4.75296165976135 5.33667435872809 4.22534142937419 4.32608241706572 5.77663256772905 4.05927205708273 5.24022344963702 3.94850285336736 4.17506816620075 5.99132578652528 4.3398309251168 2.59979625578436 3.91202609380886 4.33729279121815 5.90271309609845 4.45104021527146 5.26185688874814 3.59998890923774 4.14229331024452 5.40126745282272 4.66927498538409 5.24155091732783 2.59979625578436 3.85702311046358 5.9843131834281 5.05132801989211 4.8382527010223 4.73854593270135 4.62951183180428 6.76828942912385 4.48210578859084 4.60962150433625 4.53780051812918 3.44756539621456 5.04010467149915 6.49131868083559 4.53240906137424 5.95324503348501 4.49775224697003 4.58756415764111 6.84882207615854 5.04114490005208 6.19611867368475 4.11255715332413 5.0730900382247 7.09904621406038 4.47601009831175 5.04366337122274 4.56897014734473 4.65009573602465 6.95455332104147 5.281819146933 6.16695687769875 4.21964789456216 4.62892885745159 6.40843199275085 4.55128137322075 5.70772934343737 5.00735555307307 4.83697587183326 6.97197949779379 5.01452256136101 5.6969037508035 4.87237022351815 4.89023089889893 5.84296533870463 4.61807956754106 6.24641266755357 4.88746056934803 2.59979625578436 6.43265891372585 2.59979625578436 5.8034189033216 4.96160066975191 4.98272477824071 6.67380030658354 5.18650661102511 6.01597176390137 4.33575530874759 4.33402185873102 7.08843820659866 5.12639871711835 5.83262293460262 4.66705083300496 4.69419455852561 7.6271401172005 5.04006558397732 7.13917786971879 5.27640307317819 4.65128103262935 6.59543403176662 5.05969967158897 5.1765269031406 5.00785021075653 5.4339478720041 6.51030477031778 4.79778110379038 5.18969553814515 4.53109353597095 2.59979625578436 6.56044102954719 4.91732650646516 7.0164009715612 4.8473438692767 4.59937387048818 6.91728626852309 4.96229904443256 6.04863009445692 4.67456566997683 4.74100263677025 6.70137167703446 5.57194763903486 5.66034205289947 4.45342333570481 4.40358411801564 6.67872443339577 5.68956813563622 5.23375569115595 4.65076715593565 4.36927114055613 2.59979625578436 6.71064389238897 4.71919463727723 6.15044673292784 4.78975020124285 4.57733631346419 6.57145981754126 4.8840396214687 6.21554408299135 4.00623011513918 4.86101697241127 6.62085019266583 4.69237879988678 5.34958895378348 4.6946885984182 4.98038202517264 5.67912032826182 4.46304170217942 5.93069103290123 4.04816312576133 5.13195418360883 6.53726392589933 5.04455777291907 6.18893506418431 4.85757236441425 4.17704803998855 6.2821216139539 4.89396615263415 5.43246793937243 4.94421806263606 5.30859844815934 6.15976672336866 5.29604333382162 5.92876924629817 5.09314712596065 4.73264946166623 6.71053247419988 5.35321750390411 5.31114737965586 4.56881824605895 4.88178887290621 6.28322386370959 4.70335917168752 6.01867190790018 5.41777527618525 5.28070699344831 6.11448680764267 4.33553935447393 5.61028054649736 5.31147080603423 4.58111107447938 7.28837977937357 5.3084910087204 6.10473345376092 4.17254616251494 2.59979625578436 6.15520878243031 4.84510004034684 6.32496666270182 4.57206334907205 4.9604835581982 6.41142192779392 5.76499246464853 6.10438207372976 5.20192304598811 4.7821055642431 6.82264942544788 4.15487466269309 6.3130548718837 4.69638009584663 4.8914046006061 6.52128993378593 5.03176724812913 5.74693022030884 4.66737330342716 3.82159579433779 7.21059415040729 4.25298018456904 6.12829098098955 4.6593180930254 4.68211340064589 7.0392146404861 5.88042793014629 5.67984771474498 5.24046203697303 5.23422522778171 7.34176334036367 5.06730537368118 6.47763962863365 4.37013922860446 4.70221076049857 5.86599574776823 5.01398329241283 5.02161392831215 4.38373231035097 4.97782993804932 4.64940991342969 6.98731637949991 5.60290428157663 5.75630859132899 4.73472572946122 4.83265220926634 6.90816312460631 4.62296677775467 5.50196762556322 5.28463572456551 5.02510819446714 6.5741252316573 5.19828832467605 6.01532397263425 4.59148139820964 4.61539490570796 6.82349625032664 4.93700481813345 2.59979625578436 4.42358222186322 2.59979625578436 6.54337946209659 2.59979625578436 6.05830848229656 4.69460256770649 4.95737690074752 6.85534972394264 5.33753113403498 6.19014817695362 3.57041299923972 5.25605510191197 5.70879001693761 4.71233516362033 5.4811363290299 4.30333214917826 5.12565144982219 6.37909276839172 5.0145516921491 5.80776810023042 5.47233716454686 4.73695995783563 7.38998555529359 5.00522612675613 6.12209357905542 5.58263566767044 5.30308655103378 6.59581418283792 5.85372233080047 5.40258767927378 3.39541109862574 5.07622550731029 6.25479007310248 5.28307766477986 6.13471457617272 4.37260586062898 4.79861557147135 6.90992224488584 5.16613482438897 5.46962854291797 4.68761638866329 4.93842734551026 6.79608882021213 4.5319613046056 6.43224765390269 5.43319653980539 4.66092478254737 6.92975777117771 5.2971335023322 4.45198754182281 4.90724665488926 4.00673677425881 7.36211025326557 5.65544076186818 6.27365242051852 4.23299323003454 2.59979625578436 6.52710386964779 5.34795152793939 6.0487902635359 4.46217938414752 4.22565274854529 7.41149956789467 3.11769933174954 6.0465591269994 4.72317986567038 4.37968767090726 6.24859670866759 5.16299333937178 6.04793320665574 4.30352603909983 4.55095624437467 6.63450143517646 5.09245015394589 5.83926528921611 4.15578150694273 4.99778601323083 5.6030893067423 6.05859204554193 4.86506027282208 5.377121599816 4.59939355490004 4.84720342817605 6.76139779999076 5.000690996171 4.43805265115603 4.52280304516119 4.68696724505273 6.48764958884513 5.21887733688713 5.14723479710709 4.64458310507209 4.29001880433321 6.07420181579502 2.59979625578436 5.69245204669383 4.7759048352668 4.80799312548674 6.6575260026008 4.97469002140052 5.32072058444994 4.21133649924443 4.38543725674966 6.6259549534242 5.23686310727781 6.07748546705132 4.05522122960413 3.44342650184341 6.25970390925741 4.82604769687984 6.00196610352817 4.65985411664045 5.15588548222573 6.58196795899771 5.01996847623178 5.55191109529838 4.24743367010746 4.48116097789705 6.58617587540442 4.75202233863445 5.51604918843625 4.89397199847069 4.84999290272107 6.86202774608891 4.8317483543478 6.05224596622154 4.08144153824263 4.69108534203555 6.84811538525561 4.53790773179387 6.02274408907283 4.53661176191968 4.85232439919222 6.16676587756911 4.93179620175581 5.79479748492906 4.11982118695135 4.5920426532213 6.95450339681912 4.97910943942978 5.93920369680472 4.63060603124625 4.10046203179392 6.96699373156822 4.44325990587649 5.96539743162759 4.41101473448162 4.49184761111685 6.92247688007169 4.96560341402052 5.39166485304931 4.81458286149183 4.80614823907177 7.10363906537378 4.7749374393983 5.93537150147407 4.58393265031517 4.15007127375922 6.09985841832311 5.23832163162897 5.50065532133262 3.78430470117815 3.48815169625104 5.87144631814571 5.19079892579898 4.991261326746 4.44259253221802 3.98727565610286 5.94298306360099 4.69130691408979 5.36941523333166 4.04864246268307 4.17112351917494 4.83868557544178 6.01937181664817 4.61704483245008 5.01038736066139 5.12682377533728 3.52334337481004 6.2503220635966 4.74399541057762 5.37384881008227 5.05036393299678 4.14329864046354 6.02003045487311 4.23515348862007 4.29879868500247 4.08372120898946 3.46235777925282 6.75801415576398 4.50172976739104 4.51844382943158 3.8116874285706 4.75249933078582 4.98218543840448 4.50170208308714 4.79908395491552 3.89274358706688 3.72261112057527 5.74815533883901 5.04681725976668 4.89772175129217 5.3884027757582 3.91662933705899 5.67840999259527 5.48177531254079 5.07729699991398 4.61943289449753 5.78908133268243 6.22671823063266 4.67942716470242 5.0760426905778 4.53062420110091 4.21480553750013 6.03754250754149 4.83472115085212 5.3598266934023 4.77511696414165 3.99925688339375 6.14476505819648 4.94899910880529 4.79512871454804 4.18224303474423 4.23913379881278 6.74269852286034 5.45667075841334 5.16165829109873 4.54870493750506 3.73658898751313 6.12266756747437 5.02654692680645 6.26970067427963 4.85696581338028 4.81045415813219 3.58640791717732 5.21631662540804 4.34856101834066 4.75515218750878 2.59979625578436 6.22165534463883 4.46039545678925 4.82141278303973 4.67503778148161 4.48329099330503 5.85540789248489 4.83365273438365 4.40711821045092 4.86066273289861 4.81348619862974 5.82368629576311 5.20236288817359 4.99612678628184 4.91345366195023 3.75491940229786 5.08776833302072 4.48526679165484 5.28037944738062 5.66813901882745 3.95102993896212 5.64170402224054 4.55736363885622 5.66673584413436 4.73217908427709 4.24434165029672 5.25264536237047 2.59979625578436 4.08875628188741 4.43498360362456 3.11790825992549 5.38517471988255 6.18403735626244 4.79856954409879 5.8123102936061 4.33342468169993 3.95617035354202 5.67476129675143 4.22956107220848 5.05360927603003 4.57776068839181 3.94691010890126 4.86964598017146 4.46235357083652 5.36056275276093 4.46332012582862 4.78109513777174 6.71860670509272 3.69603746055106 5.59553080601707 5.03479441589819 4.60220110752524 5.82933266555328 4.53229041055596 5.36262153762122 3.89472621735193 2.59979625578436 6.04122093659386 5.43284111539091 6.17114903163583 4.79587404593374 4.09549389941145 6.3353146450065 4.46601374810829 5.6590995560825 4.89375843820839 4.23305947155913 6.1865930456002 4.22928374657921 4.89262739646431 4.72276878600324 4.43099452516573 5.99073460314248 4.49134962088472 5.72741950923141 4.20404627355598 4.00254751954432 6.35458684012448 4.66837550367895 5.12381524824965 5.27458219587726 3.97866198404503 6.55279413500043 4.28094334797748 5.83557517640452 3.93512453557474 4.95061304723062 6.1406743403719 3.35328498908235 5.56555074105767 4.71758714888564 4.76960599038408 6.07513753391868 5.93735641539812 5.40814099100929 3.68989894354439 4.89163409939888 6.29507687516474 4.9504632288353 5.65226985173681 4.40682532679928 5.3523662180939 6.34174108249864 4.64032789645402 6.9579440590899 4.10691714609519 3.479467134794 6.64748983628154 4.47014841676651 5.43187464177097 3.63732703474947 4.2030356288482 6.5795504014471 4.37985794022797 5.78093091145237 5.04534803661036 3.95677709554983 5.961227987624 5.10176299252856 5.0530662468951 4.8774297721518 4.47732323850407 6.4270203806223 4.25652890734218 5.1669749048587 4.6399066178351 4.26474552449985 4.51324464660254
Manes.13G087300.v6.1 2.59979625578436 2.59979625578436 2.59979625578436 3.12519089239347 2.59979625578436 2.59979625578436 3.38466486369882 2.59979625578436 2.59979625578436 2.59979625578436 2.59979625578436 2.59979625578436 2.59979625578436 2.59979625578436 2.59979625578436 2.59979625578436 2.59979625578436 2.59979625578436 2.59979625578436 2.59979625578436 2.59979625578436 2.59979625578436 2.59979625578436 4.10739775889812 3.67022745780567 2.59979625578436 3.16295777007222 2.59979625578436 2.59979625578436 3.34471773959398 3.28513972525459 3.49600148751274 2.59979625578436 2.59979625578436 2.59979625578436 2.59979625578436 3.39406740467135 2.59979625578436 2.59979625578436 2.59979625578436 2.59979625578436 2.59979625578436 2.59979625578436 4.66107805167218 2.59979625578436 2.59979625578436 3.14070476119692 2.59979625578436 3.13370949737372 3.26766221655289 2.59979625578436 3.52278441691269 2.59979625578436 2.59979625578436 3.79492487585658 2.59979625578436 2.59979625578436 2.59979625578436 3.50929109955559 3.35998747224409 2.59979625578436 2.59979625578436 2.59979625578436 2.59979625578436 2.59979625578436 2.59979625578436 2.59979625578436 3.19194094230314 2.59979625578436 2.59979625578436 2.59979625578436 3.03420175286161 2.59979625578436 2.59979625578436 2.59979625578436 3.28754744734438 2.59979625578436 2.59979625578436 2.59979625578436 2.59979625578436 2.59979625578436 2.59979625578436 2.59979625578436 2.59979625578436 2.59979625578436 2.59979625578436 2.59979625578436 2.59979625578436 3.1906912113914 2.59979625578436 2.59979625578436 3.14815201337652 3.32037428677871 2.59979625578436 2.59979625578436 3.17011221737183 2.59979625578436 3.02061995747434 2.59979625578436 3.03824441707797 2.59979625578436 2.59979625578436 2.59979625578436 2.59979625578436 2.59979625578436 2.59979625578436 2.59979625578436 2.59979625578436 2.59979625578436 2.59979625578436 2.59979625578436 2.59979625578436 2.59979625578436 2.59979625578436 2.59979625578436 2.59979625578436 2.59979625578436 3.69253179012581 3.17519681097436 3.98810965753994 2.59979625578436 2.59979625578436 2.59979625578436 2.59979625578436 3.03316965666899 2.59979625578436 2.59979625578436 2.59979625578436 2.59979625578436 3.37130380600997 2.59979625578436 3.42111300273466 2.59979625578436 3.0891275296357 2.59979625578436 2.59979625578436 3.4898242940079 2.59979625578436 2.59979625578436 2.59979625578436 2.59979625578436 2.59979625578436 2.59979625578436 2.59979625578436 2.59979625578436 2.59979625578436 3.39788747209717 3.38277700222404 2.59979625578436 2.59979625578436 2.59979625578436 2.59979625578436 3.29913367952584 2.59979625578436 3.4189762416518 3.07194257290571 2.59979625578436 2.59979625578436 2.59979625578436 3.11353869906184 3.17503269450207 2.59979625578436 2.59979625578436 2.59979625578436 2.59979625578436 2.59979625578436 3.45050421449097 2.59979625578436 2.59979625578436 3.47527778647275 3.41380625865222 2.59979625578436 2.59979625578436 2.59979625578436 2.59979625578436 3.25431612115486 2.59979625578436 3.11361203837832 2.59979625578436 2.59979625578436 3.30341058845383 2.59979625578436 3.02883382542909 3.27853162965225 3.68593366351508 3.13068999412181 3.16817936116962 3.04936763595227 3.36040777907706 2.59979625578436 2.59979625578436 2.59979625578436 2.59979625578436 3.22221931818771 2.59979625578436 3.84921109692353 4.22083620554709 3.13848911460483 3.48383847847714 3.18271528704513 4.36136542886796 3.61403047043039 2.59979625578436 3.48529138983509 3.61677307627576 3.321338580523 3.73353982866647 2.59979625578436 3.53544658893668 2.59979625578436 3.90388365739631 3.8324571021528 2.59979625578436 3.08019605297528 2.59979625578436 2.59979625578436 2.59979625578436 2.59979625578436 2.59979625578436 3.02576765931864 2.59979625578436 2.59979625578436 2.59979625578436 2.59979625578436 2.59979625578436 3.56356945436749 2.59979625578436 3.65568174542466 2.59979625578436 2.59979625578436 2.59979625578436 3.06852274975295 2.59979625578436 2.59979625578436 2.59979625578436 2.59979625578436 2.59979625578436 2.59979625578436 2.59979625578436 2.59979625578436 3.5030039551816 2.59979625578436 2.59979625578436 2.59979625578436 2.59979625578436 3.13246240288098 2.59979625578436 2.59979625578436 2.59979625578436 2.59979625578436 3.51862563651096 2.59979625578436 2.59979625578436 3.08092639916607 2.59979625578436 2.59979625578436 2.59979625578436 2.59979625578436 3.14550218000467 2.59979625578436 2.59979625578436 3.15498124947046 2.59979625578436 3.04994649852283 2.59979625578436 3.32481310418497 2.59979625578436 2.59979625578436 3.35176661093158 2.59979625578436 2.59979625578436 2.59979625578436 2.59979625578436 2.59979625578436 2.59979625578436 2.59979625578436 3.49834410633833 2.59979625578436 2.59979625578436 3.05198833785288 2.59979625578436 3.87580723572066 3.16701465435691 2.59979625578436 2.59979625578436 2.59979625578436 2.59979625578436 2.59979625578436 2.59979625578436 2.59979625578436 3.17749061347233 3.25348081783336 2.59979625578436 3.43641674032279 2.59979625578436 2.59979625578436 5.67947641621068 2.59979625578436 3.18590979373873 2.59979625578436 2.59979625578436 2.59979625578436 2.59979625578436 2.59979625578436 2.59979625578436 2.59979625578436 2.59979625578436 2.59979625578436 2.59979625578436 2.59979625578436 2.59979625578436 2.59979625578436 2.59979625578436 2.59979625578436 3.24569782192461 2.59979625578436 2.59979625578436 2.59979625578436 3.24931906988771 2.59979625578436 2.59979625578436 2.59979625578436 2.59979625578436 2.59979625578436 2.59979625578436 2.59979625578436 3.29274630253399 2.59979625578436 2.59979625578436 2.59979625578436 2.59979625578436 2.59979625578436 2.59979625578436 2.59979625578436 2.59979625578436 2.59979625578436 3.2672277472172 2.59979625578436 2.59979625578436 2.59979625578436 2.59979625578436 2.59979625578436 2.59979625578436 2.59979625578436 2.59979625578436 2.59979625578436 3.45140772308329 2.59979625578436 2.59979625578436 2.59979625578436 2.59979625578436 3.3040166343606 2.59979625578436 3.78929237566466 2.59979625578436 2.59979625578436 2.59979625578436 3.06075262526231 2.59979625578436 2.59979625578436 3.17372833296139 2.59979625578436 2.59979625578436 2.59979625578436 2.59979625578436 2.59979625578436 2.59979625578436 3.31762165171637 2.59979625578436 3.55926868756829 2.59979625578436 3.12381515159364 3.54237083727351 3.09519307076167 3.88662622344819 3.20409142510325 3.00618426518796 3.06480719808051 3.02689750774351 2.59979625578436 3.67152085317009 2.99054227134901 2.59979625578436 3.3195691347463 2.59979625578436 3.44343104455383 2.59979625578436 3.11932334026827 2.59979625578436 2.59979625578436 2.59979625578436 2.59979625578436 2.59979625578436 2.59979625578436 3.15110900783788 2.59979625578436 2.59979625578436 2.59979625578436 3.19857785665936 2.59979625578436 3.42512101143509 2.59979625578436 4.54670517287729 2.59979625578436 3.16746079526105 3.35977791636333 2.59979625578436 3.32860106906141 3.33067381019803 2.59979625578436 3.27040979766199 2.59979625578436 2.59979625578436 2.59979625578436 2.59979625578436 3.09756767139413 2.59979625578436 3.75016086611143 2.59979625578436 3.25894527343764 2.59979625578436 2.59979625578436 3.9459970941976 2.59979625578436 2.59979625578436 2.59979625578436 3.20605869871251 2.59979625578436 2.59979625578436 2.59979625578436 3.72466056966378 2.59979625578436 3.73237032599509 2.59979625578436 2.59979625578436 2.59979625578436 3.08920714372086 4.11260185598456 3.89507257419452 3.89727676803837 3.58860918242628 2.59979625578436 3.36314563101168 2.59979625578436 3.30265235045542 3.01541759514865 2.59979625578436 3.91499129690811 5.29970810755228 2.59979625578436 2.59979625578436 2.59979625578436 4.07901474762147 2.59979625578436 2.59979625578436 2.59979625578436 2.59979625578436 3.3258524402005 3.26388014084464 2.59979625578436 3.35631907845476 2.59979625578436 2.59979625578436 3.10730057077166 2.59979625578436 2.59979625578436 3.1089290264677 3.48022939644345 2.59979625578436 2.59979625578436 2.59979625578436 3.34678284603657 2.59979625578436 3.10712921319811 4.10071414215578 2.59979625578436 3.04596543434785 2.59979625578436 3.04937180421191 3.37057561147686 2.59979625578436 3.37227797937422 2.59979625578436 3.54425400981323 3.29459327228905 2.59979625578436 2.59979625578436 2.59979625578436 3.52086051291967 2.59979625578436 2.59979625578436 3.09854109867356 2.59979625578436 2.59979625578436 2.59979625578436 2.59979625578436 3.28610162710445 2.59979625578436 2.59979625578436 2.59979625578436 2.59979625578436 2.59979625578436 2.59979625578436 2.59979625578436 2.59979625578436 2.59979625578436 3.20229976147952 2.59979625578436 3.30262648282872 2.59979625578436 2.59979625578436 2.59979625578436 2.59979625578436 3.13896247932804 2.59979625578436 3.29891955515538 3.36898212416835 2.59979625578436 2.59979625578436 2.59979625578436 2.59979625578436 2.59979625578436 2.59979625578436 3.77143903312147 2.59979625578436 2.59979625578436 3.09661102337773 2.59979625578436 2.59979625578436 3.61372050619766 2.59979625578436 3.56341734263042 2.59979625578436 2.59979625578436 3.42720419169766 2.59979625578436 2.59979625578436 2.59979625578436 2.59979625578436 2.59979625578436 2.59979625578436 3.31107187306906 2.59979625578436 2.59979625578436 3.04131369721671 2.59979625578436 3.32869148150303 2.59979625578436 3.54190319695318 2.59979625578436 2.59979625578436 3.11530692652306 2.59979625578436 2.59979625578436 2.59979625578436 2.59979625578436 2.59979625578436 3.00173983477685 4.75043873356912 2.59979625578436 2.59979625578436 2.59979625578436 2.59979625578436 3.0753039300318 3.6864598314512 2.59979625578436 3.6259675130652 3.11225860773288 2.59979625578436 4.23682001680162 3.77941758436022 3.42048852473569 2.59979625578436 3.30430621313442 5.46149775455693 3.45229135332417 2.59979625578436 3.36204250988082 3.13903998395891 4.24275299171973 3.8027405824871 2.59979625578436 3.47100709436022 2.59979625578436 3.1066138352018 3.42230518372925 3.28089785406808 2.59979625578436 2.59979625578436 3.76352785207796 4.02726056418837 2.59979625578436 2.59979625578436 2.59979625578436 5.47909961454754 4.32401939267381 2.59979625578436 3.60043099403342 2.59979625578436 4.88162675144335 3.15066378465705 3.45273288614406 3.76160045208017 2.59979625578436 3.80628733938985 3.28755938414103 2.59979625578436 4.09157308554448 2.59979625578436 4.70771268195428 3.60798097877415 2.59979625578436 3.52897576788513 3.05399940778521 2.59979625578436 2.59979625578436 2.59979625578436 2.59979625578436 2.59979625578436 3.91016354464085 3.32970239936705 2.59979625578436 3.29612907983554 2.59979625578436 4.26901880011362 3.22322736688131 3.30409561387671 2.59979625578436 2.59979625578436 3.70684774349347 2.59979625578436 2.59979625578436 4.36577030852501 2.59979625578436 3.34444953840647 2.59979625578436 2.59979625578436 3.9701672858013 2.59979625578436 2.59979625578436 3.40187214262271 4.04499965737973 4.16102859088473 2.59979625578436 3.51255789156111 3.50378192147112 3.10979399629646 3.78576236349482 3.09747954102011 5.48654237256066 2.59979625578436 2.59979625578436 3.52788263827347 2.59979625578436 2.59979625578436 3.25006177786541 3.41695097319566 2.59979625578436 2.59979625578436 2.59979625578436 3.11790825992549 3.54481604786255 2.59979625578436 3.0324307448167 3.4239887387881 3.34267066795857 3.44901952329009 2.59979625578436 3.78119010223562 2.59979625578436 3.76245128849444 3.39597509573417 2.59979625578436 3.38273842837332 3.39845749303654 3.96009114669896 3.08638207118581 2.59979625578436 2.59979625578436 2.59979625578436 5.48799556701979 3.35723464221939 2.59979625578436 3.28670441964339 2.59979625578436 3.5302863255487 2.59979625578436 2.59979625578436 2.59979625578436 2.59979625578436 2.59979625578436 3.37232711662656 2.59979625578436 3.40540983806856 3.36362012377228 3.61692676086504 2.59979625578436 2.59979625578436 3.32449490963803 3.48455101835497 3.50657944241829 3.38871823839132 4.22416584260954 2.59979625578436 2.59979625578436 4.20404627355598 3.90526043493123 2.59979625578436 3.58683593692783 3.2500535295445 3.22256664660478 2.59979625578436 2.59979625578436 3.66422052447981 2.59979625578436 2.59979625578436 4.30629384469429 2.59979625578436 2.59979625578436 3.15933397875847 2.59979625578436 2.59979625578436 2.59979625578436 2.59979625578436 2.59979625578436 2.59979625578436 2.59979625578436 2.59979625578436 3.61931600101943 3.33771173039697 4.10445691151125 2.59979625578436 2.59979625578436 3.22145036302252 2.59979625578436 3.61108609015459 3.11287055727565 2.59979625578436 3.17452592349132 3.28340384350047 3.63732703474947 3.03374484675826 3.67780851228293 3.36450168777952 3.06320104111917 4.31525946771916 3.22438648604129 2.59979625578436 3.35595282582116 3.0292052725966 4.8774297721518 4.1653346190444 3.13232547685039 3.08270106822196 2.59979625578436 4.06419099458389 5.28403670686818 4.12147217415274
Manes.13G087400.v6.1 4.00019401878903 4.87749585337859 3.98024382822641 4.84441177295379 4.94718490178161 4.34538036058606 4.60939778935737 4.46992387913416 4.97173107690845 4.56177883184161 3.68715388835424 3.82831816200336 3.73534509664815 4.39437282406774 4.80019906932368 4.87075880258669 5.65479970048165 4.58180910017937 5.40868001795604 5.40409699044359 4.58068053783174 4.77447020724895 3.76340664245606 4.65259962739084 5.44601631622123 4.3590622695144 5.49136969026365 3.79297901267061 5.66021499988367 4.57283876985467 4.5283730152647 4.85657376386915 4.6583968099585 4.94632414653747 5.1574056596783 3.95248016206554 4.94075528579631 4.43256995137818 5.13869351574088 5.14162979059614 4.47931706141625 5.01514159464469 4.44054425380309 5.4834811209683 4.60766517298189 4.61486118224033 4.81033256712166 4.81386544758121 4.83128654064695 6.03973080875078 4.87567179427239 4.7439603633091 4.26395233366067 4.88719408818144 5.17223650721223 4.31952733684816 4.84194720972685 4.08528478530829 4.67978478050335 4.89913122379 4.36137683034271 5.12254993399765 4.44431378888064 5.50880681331723 3.81291009417644 4.30833757673067 4.58051223019278 4.20269073273279 5.35084337223203 4.55521799293872 4.23795117700515 4.57746439775678 4.59784073227263 2.59979625578436 2.59979625578436 4.43686894341392 5.1418629059623 3.86698300790617 5.25660826372988 4.90906631662939 3.62413774721054 4.55962600283363 4.24640293491679 5.05839829258574 5.30578874886431 4.81714248072594 4.95214723689953 4.64317991614786 4.55133004812908 5.04657741167688 5.36681001978763 4.68740121486439 4.46180300591094 4.92037233068936 6.50522654805199 5.79728741072037 3.8525999553087 4.62404040498684 3.92021050104314 4.59353748671026 5.69843523857779 3.90744287728184 4.69895455014644 4.05628727341345 5.12862405186618 5.36577876104391 3.72290173601887 5.13711011249847 3.99350601859101 5.38002107099752 5.28439945953896 4.13435387273992 4.96288874189511 4.84098834472102 7.02921040017765 5.03126937615578 4.68044815285256 4.70213816759614 4.16081236150361 4.4995448624184 4.27300263405782 3.52286036160814 4.18043679180018 4.11704435217266 4.67622618685027 4.45682179403041 2.59979625578436 5.20481494461629 3.9016924230135 5.95718942327783 5.41881260240127 4.74978087989992 4.72024111151155 4.8664537706073 5.85036676473744 5.10922607537262 5.17430641952311 4.83841439940733 4.30126997506825 5.32097039701089 5.85952699547647 4.98565108007311 5.0704344912218 3.93217819050907 4.64149593403444 4.69015249379406 4.90328896041169 4.66166625961752 4.33360786760461 6.11378370169449 5.87277884518774 4.67094392540866 5.22049061958754 4.47692059320431 5.68823799534272 6.09971674291528 3.88410418424711 4.81245873796656 4.04766326210763 4.88381555929453 5.68508287266111 4.7722538321984 4.92229970002312 3.98115763628549 5.62488902773612 5.37652436172952 5.45382460909342 4.87926022286088 6.05100434830062 4.61058160745126 5.12303909324602 4.53971747184755 5.28299980177947 4.07976817692771 4.39133413139633 5.11025427514525 4.56863170125339 4.84384907944829 4.33110671989812 2.59979625578436 4.63592280885555 4.77955790394239 5.16773052020146 5.26690041931549 5.20359418158598 4.86426341344168 4.51796798494732 5.37517943712633 4.07375190535199 5.43515582959962 4.55362961607979 4.00029020816282 4.98878158761952 4.92581752166462 4.20763060985028 5.92758481191855 6.64715800314011 5.3933962338101 4.85071858576448 5.53743735584318 6.09839105210503 6.09918193353789 4.51412715909619 5.48808458497064 4.29816580527421 5.64660286887917 5.27643210607632 5.33752258265364 5.00460150774796 4.52412329010333 5.63052943573582 5.70498268638502 4.78773608426425 5.33574944250921 4.9855602956747 4.81020731708116 4.75640602110215 4.6995394071538 5.75804160776532 4.6777019766884 5.1790977183045 5.27273721372442 5.79549214619387 4.76135530682777 4.76391608478605 5.81739873206899 5.64581297609337 5.60618505910606 6.22104387466086 4.67979201911018 5.6330778160266 6.03981535515927 4.87900700298886 4.6259726054992 4.65783387326985 5.4948854428397 4.9382003940769 4.30290476043136 4.29155287755991 4.79466522176796 4.992487559197 5.14479732766454 4.46965899786698 4.5324245749108 4.01484295308305 5.33875251339571 4.59109325246077 4.64368512533832 4.59457095969605 4.79241552692996 5.49888010213124 5.21619891988482 4.47509976526871 4.86987948462519 4.66660103986966 4.93489004028858 2.59979625578436 4.4363223804448 4.38531084903347 4.24891297286864 5.73588227231438 5.22885634349495 4.59925386495165 4.67586577403618 4.54624811483598 5.35515139855255 5.32156427918239 3.96321499642831 4.4767239034163 4.11308870188567 5.92613611552991 4.99113308274966 3.99895293395144 4.02691980130492 4.67471330868919 5.03069813201026 4.62022807083477 2.59979625578436 5.80047894455779 5.1831217169733 4.9056195334128 6.01525619651593 6.07858368632536 5.60481682665462 5.15505611738613 4.46935686316558 6.38114489991916 5.57766177159905 4.83884325831687 5.0026752787536 5.15872407048876 5.68047487218614 5.10752768566148 5.3035656059405 5.23481648267611 4.62594572357046 5.147119780566 5.85941402676152 4.57073526629758 4.86754383751462 3.70249481191501 4.39907587562559 4.95080608694243 4.99671329613338 4.98610834796475 4.64137502853661 5.24478182794772 4.88307045071963 4.18285928066392 5.19318929829712 4.76767332618809 5.65723344091825 4.90253584689635 5.33844835316922 4.67295946245922 4.74776776830234 5.01070106984494 5.42651369580842 5.31995911361373 5.28479615450192 3.76560242009159 4.94559493365986 4.41121660562138 4.9262852891601 5.21972600447012 4.4329873738678 5.01672989679961 4.78946340526876 3.62768581900999 4.80036618448139 3.82175856716567 5.57144100973526 6.28297791613009 4.69710288722888 5.32074430762591 4.30794775429648 4.43649994814711 5.08694727951816 5.05383709357906 4.45245784856164 3.6664459749372 5.6412672651565 4.73518526244146 3.6291041059735 5.22119492260485 4.07976581432053 5.45621058241006 4.82396970402322 5.44429171643821 5.24704683601759 5.03451354210967 5.97973228680632 6.02416374336884 4.6329688542972 5.19961037318717 4.42842838552876 5.38441979327806 5.73473655787666 4.64045055842371 3.38144601411272 3.72640010490732 5.0270955082291 4.7486374420555 4.7345624569665 4.7366303400911 4.51384744008931 5.40095416361448 5.21641112324706 5.16559384181389 5.51171822475567 4.38055070429436 5.74103183902714 6.04616564176646 5.45176862395066 3.88662622344819 4.8403760149576 4.71240359932975 5.36060234204582 5.15838826391297 4.40742994961095 5.19009493055476 4.33218952926737 4.60078879696553 4.87566788694404 4.76531253800039 4.99416496787937 4.54208922865511 5.84737205905512 4.57324822261862 3.84842707654233 4.97835923350248 2.59979625578436 4.80392623960765 2.59979625578436 5.96839372569524 4.4569336025263 4.34543224028063 4.27994527582194 5.59818214512605 4.15030648282747 5.03328053919215 4.25532952395257 6.03770029039887 5.70032015119992 5.27597996333663 5.02289193562653 3.47516363191189 6.08060206741801 5.90658429529723 4.08190326832233 4.74164811909735 4.10374385842206 5.33178365909416 5.03656939972614 3.8866168499337 4.86202329220995 4.10858688074222 5.54057554563855 4.68191239180764 3.88651700217446 4.96087175800145 4.2580793529351 5.37474800473272 4.25911027273115 4.56264893206608 4.84843917579906 4.48774301984709 4.95704168525911 5.69641520770564 5.16530431943274 4.66707046195628 3.6767139055283 5.14282163926461 4.72948507345007 5.226397006992 4.59524090790622 4.43961111053158 5.83541527420564 6.13143315511428 5.54612569331165 4.83819816059078 4.80596115008333 4.56039387195111 4.3748792962885 5.34226527856051 5.28709725093575 4.56793038002325 5.58664865886203 4.79268532281215 4.84857273353281 5.2495047350844 3.97349048746975 6.19025590786803 4.22565274854529 4.64683808494733 5.11917296207917 4.44861240715221 5.56723267452734 5.05494852158476 5.00413727714343 4.97360776244411 4.72842371364444 5.38552822419334 5.20543950198019 5.01077808392951 4.72604651567868 4.4520454312414 5.26049674812451 4.9023473028173 4.56233060796215 4.5394411900954 4.63024924495508 4.63175107834557 5.6219866347308 6.41335422262024 4.22423515323355 4.33941579765664 5.74462956046561 4.80852531591027 4.9693616107941 4.2545605801383 4.30427724801881 4.87504533928724 5.28539919126243 5.05466325653301 4.73821627230521 7.27823117401745 4.35030491389597 6.16341205881753 5.23772653592465 3.38077863823906 4.24543657980493 4.04319652954833 4.91599055920506 4.51112045893624 4.22952240881057 4.66405744234781 3.67887954623511 5.54875112571345 4.67907735641066 4.98014728270751 5.37292639586008 5.34599566695008 4.36196706552631 5.34662509415962 4.74696761700543 5.70552132998532 4.49877845988911 5.90530798242948 6.32961664519415 4.29442058907264 5.10976588634192 4.76611016606076 5.89418576394706 5.05717623119356 4.56278265352659 5.61513716093096 4.98167620777452 4.93977348703602 5.30615078576301 4.75785065817231 5.32060713186851 4.17392445888183 6.03127394080476 4.75455922703715 4.87807203497349 4.96705198712401 4.34738684107152 5.49946323719611 6.05926114111012 4.62401798803585 5.10621168726121 4.61262912306412 5.84321393867113 5.71166709667727 4.77067040838384 4.92208039350401 2.59979625578436 5.72140530974 5.26536542922028 4.0826506391643 4.96560341402052 4.55460246346214 5.55000004804775 5.65258140879034 3.73599794249069 5.18601871195034 4.07181050431524 5.39402225110326 4.97681603456584 4.63794035180029 4.9675681269114 4.51852883434965 5.32242119757263 6.35136077837599 4.58000846260468 5.40929299789856 4.92265990077277 5.78355436081557 5.46748853007692 4.1731699238206 4.69130691408979 4.6278756203977 6.52563930190519 6.35065537728036 5.3395957317029 4.39498629146805 4.46283008642851 4.63271016565967 5.37915777177629 5.89441147084057 3.8732461473292 2.59979625578436 4.04765200017614 5.82112209515469 5.59715574429464 3.80021628716771 4.81442750052972 4.29879868500247 4.72708823069925 4.95559975804281 4.40904415968778 4.55277631644368 4.51844382943158 4.38901138295444 4.75249933078582 4.20033254357196 4.35433206826405 3.75676762154256 5.44435158063328 4.7094735381717 4.27613165774428 4.70477758915399 4.85553184670136 5.98866739019735 5.02866098138755 4.5132089815524 4.86145621562881 4.38670909921362 5.64803072371165 4.33199697286134 4.56428816986309 4.12845982616448 4.68019352454813 4.80100363041191 5.3471121544228 4.38956714453276 4.78700919817493 4.52952163641819 5.30936806900067 5.5956867854269 3.98548409007793 5.37871518341565 4.41305689774844 4.18224303474423 4.31105357915929 3.93866419911265 2.59979625578436 4.80245173594263 5.40295366125625 5.36986730923357 4.59427589125696 4.6903680826479 4.53484710182002 5.07415147401157 6.0857489528632 5.49840183460247 2.59979625578436 4.74624062279918 4.13118453176859 5.72440515974775 4.45286013656279 4.70768816615602 4.46558264157305 5.57529456883395 4.69999303089446 6.0718168977951 5.71916267388536 2.59979625578436 4.66713818862751 4.23440544819309 4.5727750085076 4.72079561862124 4.21070216057626 5.1073113995223 4.33162068150676 4.14590414104746 4.36684631030824 4.46727763098533 5.0310489611587 5.08374896760459 3.24766064870577 4.21606701214564 4.33270486205612 4.88747072690904 4.24434165029672 4.17640684273032 2.59979625578436 4.51445717335122 5.72929991640717 5.05062848370014 4.64566728705136 4.04450568037174 4.37796934704227 4.27613762970298 5.18215969055368 4.03242885984334 5.01583944196959 5.11686008332594 4.36068222248284 5.53073487478838 5.20984363777523 3.75271796694547 4.32546328164713 3.62252958116509 5.68051291019359 4.89150982604654 3.32979506903342 4.70100930878889 3.80707758114523 5.11506058665621 4.14949671807348 4.44509431108719 4.66564266095352 3.89790017897881 4.81885893987189 5.37325073172936 4.85554300556729 6.23808933028928 4.20728187979744 2.59979625578436 5.09554188268651 3.52129112065354 4.76899373555149 4.31017720271271 4.41931800893507 5.28565500739323 4.52332248058407 4.71972690567359 4.70045264333103 4.67429581607588 5.00173496876069 5.2656863881386 5.10232913858555 4.72414736542025 4.00553713877279 5.51879928423435 4.08532605132558 4.66837550367895 4.43984453998522 5.08694286768947 6.00235979747591 4.06166130216564 4.37199136281465 4.09048649673488 3.33144589813899 4.69686522852663 4.25819570546151 4.14194018378867 3.55735590474518 5.318669559628 4.87539307381977 4.11721293625924 4.23459351792667 3.86786890911461 4.47686435721666 5.1866791585114 3.83341950697913 4.01444488429516 4.3228332829375 5.25602659113414 4.69889827854943 3.97385721878554 3.74177503548414 2.59979625578436 4.20167969026226 4.46480996559301 3.94602480720895 5.22741952990793 4.26501997206105 5.26456000959114 4.94606354182564 3.48658342951114 4.82057192202291 4.49024405927477 6.02705335735555 5.0929091224447 4.22836830426862 4.44602576365437 4.03312855762679 6.23134169251515 5.21311316348732 4.27954031487251 4.64696329813725 4.40215170954046 5.52384887703089 5.74108245307047 4.04117758115147
Manes.13G087500.v6.1 4.17183998077708 5.21186817014204 4.03708300553585 4.18887900541116 4.41001581232556 4.19440761449037 4.02736728603004 3.9219253368501 4.21367530847029 3.263295019147 3.05243133298284 4.65856251490016 4.30393070423032 2.59979625578436 3.87071312468724 3.92863505642227 3.65499577699941 2.59979625578436 5.31120519222075 4.15669568736146 3.93330581446344 3.52016582779557 3.76340664245606 4.20916292237582 5.03725754256986 3.79014938861514 4.6814385498363 2.59979625578436 3.45177722385841 3.64219309454911 4.32541960922254 3.49600148751274 4.06471720172665 4.52989535021608 4.08643227781096 4.0527803973879 4.74241660041864 4.05445726499457 4.49632855671599 4.10080214228854 3.83619006804271 4.63693521010155 4.36431903329253 4.37899251711219 4.21882759404767 4.02422064017721 4.15555752462447 4.02130074684531 4.91756613598931 4.48443846172709 4.21903836334348 4.41340305761489 4.33030496627757 4.7537135440616 4.47327564609701 4.42490146569415 4.61992648237932 4.15876790027276 4.52197096483781 4.23106942644954 5.14375562000156 4.22042404466262 4.54840231096189 2.59979625578436 4.59946320079734 4.37609183180286 4.75258263342132 3.88978140955266 4.43422888313979 4.15647047487751 4.75834659206752 4.10305699736415 5.50256200261136 2.59979625578436 4.35439551718836 4.43686894341392 4.70349205159988 4.60423721605156 3.94884331452239 4.87017138260431 4.67563978234044 5.54963568029436 3.58373104766204 3.99780643507152 2.59979625578436 5.14585103182003 5.70218631004186 5.09199743492574 4.15322480137276 4.24835486954107 4.75654633841196 4.63376173584494 4.28567583028864 4.05468413520815 2.59979625578436 4.31266839828298 4.15790766847078 4.24966718508468 3.45191339399238 3.80898720316958 3.91555449463592 4.06943459121527 3.90879471249442 4.29758426824108 5.12862405186618 4.3027775518588 3.52424272125642 3.79813600253126 3.8797349496795 3.50485837076424 3.7929621197833 3.70923438673871 4.20704210651912 3.75675057185501 2.59979625578436 4.90123100346765 4.12926230773131 4.56704101812582 3.96687064406317 4.75060821551022 3.93861722671367 4.36532448931305 4.65982035136617 4.24835238576493 4.67622618685027 4.25985682996248 4.04275430652555 3.80456736897007 3.9016924230135 4.63503057071612 4.66576453313651 5.05394313225289 4.45340113564615 4.01714583062926 4.23550654235681 4.22400499039403 4.3068716265175 3.99771883414334 4.0137008401783 4.03352894687873 3.97383814086129 4.25379226952253 4.01015474211928 4.10439223831078 5.00281646537034 5.21112789518231 4.90328896041169 4.1709732695979 4.52471108436827 2.59979625578436 4.6243463069931 3.97272935185107 4.6548160378135 4.18708221675907 4.49433941668679 4.16479784430179 3.98002620939454 3.97532631382236 4.2322767231407 4.00442899344656 3.96650269055816 4.0108929645046 4.21614286819465 4.11530790126261 3.71367760018043 3.73994329725823 4.23673643956694 4.43936418267055 2.59979625578436 4.6579735981826 4.73309119594904 4.48199975964314 5.11850575781988 4.5355415583498 4.93705525985195 5.40439766182354 4.89131432038908 4.84384907944829 4.21492877027311 2.59979625578436 4.97953338335576 4.71444260032398 4.78302125116442 5.44712457175927 4.79589521528181 4.67998057872331 4.90498582060877 4.95977574526255 5.13839804910644 5.02257962550291 4.80979164308676 4.72543173203259 4.22648295032079 4.27776866776854 3.94764630147308 4.10857716428703 4.15792746763255 4.14966763286751 3.61553673728018 4.71561417019921 4.51910261048366 4.00736470007236 4.57697060124385 4.09050093143674 4.01103896802701 4.51760418019997 4.2799545038972 3.82921676435143 4.22841620926384 4.14064600490561 4.21964789456216 4.23166344097164 3.73616914873223 3.99290438136976 3.97297243328053 3.58775514037745 4.25308974748042 3.87957555546561 5.01452256136101 4.39386971154147 3.7666745217418 3.98523502085316 2.59979625578436 3.69061479667926 3.41103001416928 3.82970366029775 2.59979625578436 3.87965913939567 2.59979625578436 3.79373677732766 3.7907200031936 3.40474794282282 4.38172056419273 5.0028035853675 3.88579130189572 4.04329959410607 4.4273222086265 4.53434494730975 4.00536962002532 3.91013903503029 3.99618073743982 4.09210679568761 4.03341287972796 3.64407670953844 4.01484295308305 3.96554473606679 3.57769357505133 3.79618540511458 3.73996799412852 4.07308874059454 4.06229481865297 4.20265781854112 4.2493057786798 3.92036524626451 3.81587816960133 3.61792181462924 2.59979625578436 3.75264978833542 4.08592064442753 4.47466510918865 3.68400765031026 3.81285093634252 4.21171719354337 3.97627155849084 3.65228365178192 3.83110509497982 3.7194222602016 3.58112990203422 3.5157666023938 3.73951463753616 3.573123134579 3.29543486065326 3.79473822698295 4.10654547416867 4.21242849131372 3.07270803269098 4.65759589971246 6.23259248789457 5.40062108789936 3.98212570726758 3.09920040061693 4.21556192289263 4.22510798963546 3.96551696079146 3.73159039278313 4.02104746559703 4.00623011513918 4.48435043441227 4.31526339969202 4.38592496078818 4.40793218502145 3.94869021554797 4.36794739559068 4.59895008305527 4.04680647161203 3.46547799695192 3.79794415864301 4.33491474629155 3.74944109507207 4.66309933944546 3.78632695195666 4.26950254307669 4.95080608694243 4.24900221012052 4.04362598355541 4.04433301292154 3.66435385101226 4.07042310793335 3.66460190285215 3.67305830484125 2.59979625578436 4.25378371594889 3.77178160445201 4.59588481522593 4.12337786434941 4.18232295026918 3.60063610421536 4.63656481276959 4.00790902779624 4.23245741815658 3.6159717350813 3.64358731401363 4.4821280364299 4.52357903140747 4.53940249462993 4.10626143757148 3.77853098325696 3.2878030887128 3.778875219469 3.56947755124733 3.93102905613678 4.39003181255274 2.59979625578436 3.51786239715108 3.52099072017288 3.89264417556316 3.64174100201881 3.9274882546783 3.88328750845331 3.86976790507812 3.52860207380879 2.59979625578436 3.34915287415242 4.43937779671944 3.57990205239251 3.78793379616188 4.03626264186206 3.40627957054017 4.71911802987565 3.52058092152185 3.71999682860615 4.11899073244088 3.15916706065669 3.63688284357859 4.25298018456904 3.08587502403935 3.73918619992547 3.06075262526231 4.58432861564788 4.27360562182038 3.40627964740502 3.44886050587142 4.1830103381962 4.30704482728096 3.71991285402524 3.55233862809673 4.01938833314167 4.14638335318899 3.81873675862864 4.61669516804453 3.79554410341797 3.63148108676377 3.68209076667673 4.10489660982896 4.80640965075616 4.40471199299202 4.39429274361324 4.14299350746325 3.96948602833628 3.87509087820222 4.82462311551209 3.80396395277201 3.50011492906526 4.21903534029838 3.57160092862148 3.93176759969761 3.77504121623943 3.9337463391627 4.04536837451267 4.02797903875605 4.43021972876034 2.59979625578436 3.79696852063491 5.45063570736461 4.46668977319017 2.59979625578436 4.34543224028063 3.89192765722892 4.01912114766632 3.72125575631646 4.12918528612565 3.67985052110231 4.63763601753627 2.59979625578436 3.16746079526105 4.15435881670808 3.66411922568851 4.85948401700328 3.84068801083756 3.36487301352577 4.17748738386806 4.47675250316703 3.74660929560584 4.29956289909593 3.25899884065111 3.88081791435872 3.57920802154271 3.75016086611143 3.51034282900347 4.02756779481344 4.25648088094145 4.02150852666329 4.30115773173715 4.07195498164782 4.90183387600054 3.85652900328212 4.32698450088052 3.69410504494913 3.62506705818828 4.61881912739662 3.47965226843891 4.34628404641657 4.33111697955331 3.56558731861277 3.79222420763822 4.15495975836473 3.8603873958249 3.15604534493096 3.61601268946692 4.38172805358492 3.89018211789661 3.71607341182361 4.61601645043879 3.19302232415317 4.57206896782117 4.39326947575846 3.89899984455183 4.55538367608877 2.59979625578436 4.44254480413046 3.81858355899046 4.38522822348042 4.18715638109927 3.50086039765109 3.5181177796101 4.81723455937227 4.3261604945858 4.59662499941174 3.96902988370369 4.1211669208224 4.29515076735607 3.49795787344468 4.38565278235351 3.81325512582008 4.36809160397381 4.21181239857201 3.71611110415782 4.35152909985919 4.16529237871497 4.49746358015023 3.19855137885276 4.04883247433714 3.87508178928827 3.81286397203494 3.54399020599517 3.67928419197264 4.50994667846777 5.39862317731028 4.56220737271307 4.09230239212543 3.97368906783729 3.5895004728487 3.65031655402159 3.91357261789756 4.29001880433321 3.41604772664298 2.59979625578436 3.76161359990107 3.52086051291967 3.83118067244782 3.69156864533317 3.58311592753866 4.49011906090314 3.13327665589051 3.99708007539002 4.22952240881057 4.08277547635013 4.2539232495434 4.31183272621935 4.67907735641066 3.62152517813589 4.0660818130503 3.93481781821329 3.30109143257354 3.75421345948229 3.37410327500007 4.47730382235401 3.31341918269739 3.88481103793489 3.9303733531365 3.11486485550114 3.94518456173293 3.9243613020866 4.29857672764401 3.35802627900853 3.78867056354692 4.03079440494347 4.44792298310179 2.59979625578436 3.39551074369792 3.29056662479942 3.51765059569321 4.48725059888347 4.46412656921837 4.01457748751644 3.5589910470301 4.56301211946597 3.64836461235108 3.58686561369776 4.29339578097922 4.43604356836169 4.21443763639494 3.28280950206751 3.67600796720758 3.42720419169766 3.48594374074918 3.4978365852273 3.56736478650805 3.78815434729946 4.24147142930584 3.67036819177417 3.7083712745103 4.44343943182173 3.66601713775343 3.47289612489842 3.17879938663296 3.62020516977015 3.47359458653169 3.74402143797072 4.15007127375922 4.30483835102731 3.72956585140675 3.91434876463301 4.55615936012455 4.95906812218061 3.48457547318 4.80130063774178 4.30258831242391 4.03016181923884 4.24220979278634 4.52521946497737 4.05677849293934 3.66733840740105 3.90578045158673 3.95650540200913 4.72337810670816 3.90745628026551 3.32081634279933 4.152505912284 4.14033327235733 4.22722388957589 4.26954800455055 5.43846308275631 3.30430621313442 5.05036393299678 2.59979625578436 4.25462243465365 4.49974384603744 4.54882320542685 4.08372120898946 4.05382240138403 2.59979625578436 4.39289283435705 4.00275956445404 3.98665573556431 3.74825229684631 3.759045560907 4.09242803393205 3.75676762154256 4.52456990159433 5.15148905742792 4.36697317802278 4.05211130470134 4.19743568805772 5.07379876184301 3.44951294888695 4.6930636712557 3.81388730747409 3.74953314786708 4.40907613617577 4.09899535301805 4.4131675108357 3.34624818242998 3.93076521485546 4.10197670422742 4.43689765150505 3.96904596458225 3.90506566321177 4.47570674464725 3.97395710301078 4.61451315910057 3.8480818135128 4.66832207899897 4.61835749158502 4.61042826817164 4.16251252866064 4.43554688618662 2.59979625578436 4.3547347075554 4.22719409016126 4.24010273850454 4.23964625906642 3.78408828162141 4.37095779267345 3.81116212660665 4.28025371874054 5.34673378255592 5.99159582542454 4.34856101834066 4.34408491439851 2.59979625578436 4.30847730210854 4.36577030852501 4.34224614760856 3.86318106408786 4.54103860342297 4.87964051764886 4.40561660377299 4.40711821045092 3.6661895749198 3.57609868205969 5.27473803102373 4.25857269511336 4.52969930026213 4.68639098990266 4.61836078385238 4.82971443998885 4.5933927735476 3.7908095180558 4.33366349290683 5.2039140691697 4.34019960570895 4.09738001091924 4.0406793889104 3.29609969080235 3.70818606824984 4.17640684273032 2.59979625578436 4.45313015179493 3.84486432845572 4.09471566796706 3.37587920586357 4.20006188451688 4.79856954409879 3.87848598947554 4.85440384349479 3.68618486222939 3.81712267906517 4.47852366070067 4.00436784457803 3.6450638254242 3.61939971904066 4.81594940941715 4.114440610169 4.01874790004685 4.17518409601352 3.66840322173884 3.7367292000299 4.58855557699329 3.67107566896209 4.41188434840067 3.35723464221939 4.11659577912946 3.67137820286387 4.11716164630421 4.31057952550725 6.67805217387276 3.84772481985263 2.59979625578436 3.43409199137852 2.59979625578436 4.52269867495719 3.2568317893317 3.72521322644438 3.89440790805372 3.8335430440529 4.05577999395678 2.59979625578436 4.00791751354323 3.67537270766846 4.90045275256763 3.93515656706111 4.600519775268 4.53925209487428 4.49146939093824 4.52202378317754 3.14781871854752 3.89949653170754 3.58683593692783 3.51193450945408 4.07237430689099 3.23503948447659 4.14291119986749 4.07445480423067 4.20872273543896 3.33144589813899 4.63960930096885 4.64050583400074 3.35328498908235 3.55735590474518 3.95359024936194 4.33666431682048 4.11721293625924 3.44930817813875 4.24175702933032 4.26987185809531 3.57746323624451 3.94360183626229 4.66691116132396 3.63258420929194 4.94333254599059 3.91389473505842 3.97385721878554 3.22145036302252 2.59979625578436 4.10691714609519 4.46480996559301 3.94602480720895 4.87753619583026 4.00708937357435 4.03854513884636 3.7236190172748 3.97181638228956 4.31198942368015 4.35174498044401 3.28072078774946 4.81396513311668 4.91715439984105 3.94674306738358 4.44623941549755 5.81889222830739 4.97305215518412 4.40972648856649 4.25652890734218 3.76016028022053 4.19171885561126 4.96442147142948 4.19643651294109
Manes.13G087600.v6.1 2.59979625578436 2.59979625578436 2.59979625578436 2.59979625578436 2.59979625578436 2.59979625578436 2.59979625578436 2.59979625578436 2.59979625578436 2.59979625578436 2.59979625578436 2.59979625578436 2.59979625578436 2.59979625578436 2.59979625578436 2.59979625578436 2.59979625578436 2.59979625578436 2.59979625578436 2.59979625578436 2.59979625578436 2.59979625578436 2.59979625578436 2.59979625578436 2.59979625578436 2.59979625578436 2.59979625578436 2.59979625578436 2.59979625578436 2.59979625578436 2.59979625578436 2.59979625578436 2.59979625578436 2.59979625578436 2.59979625578436 2.59979625578436 2.59979625578436 2.59979625578436 2.59979625578436 2.59979625578436 2.59979625578436 2.59979625578436 2.59979625578436 2.59979625578436 2.59979625578436 2.59979625578436 2.59979625578436 2.59979625578436 2.59979625578436 2.59979625578436 2.59979625578436 2.59979625578436 2.59979625578436 2.59979625578436 2.59979625578436 2.59979625578436 2.59979625578436 2.59979625578436 2.59979625578436 2.59979625578436 2.59979625578436 2.59979625578436 2.59979625578436 2.59979625578436 2.59979625578436 2.59979625578436 2.59979625578436 2.59979625578436 2.59979625578436 2.59979625578436 2.59979625578436 2.59979625578436 2.59979625578436 2.59979625578436 2.59979625578436 2.59979625578436 2.59979625578436 2.59979625578436 2.59979625578436 2.59979625578436 2.59979625578436 2.59979625578436 2.59979625578436 2.59979625578436 2.59979625578436 2.59979625578436 2.59979625578436 2.59979625578436 2.59979625578436 2.59979625578436 2.59979625578436 2.59979625578436 2.59979625578436 2.59979625578436 2.59979625578436 2.59979625578436 2.59979625578436 2.59979625578436 2.59979625578436 2.59979625578436 2.59979625578436 2.59979625578436 2.59979625578436 2.59979625578436 2.59979625578436 2.59979625578436 2.59979625578436 2.59979625578436 2.59979625578436 2.59979625578436 2.59979625578436 2.59979625578436 2.59979625578436 2.59979625578436 2.59979625578436 2.59979625578436 2.59979625578436 2.59979625578436 2.59979625578436 2.59979625578436 2.59979625578436 2.59979625578436 2.59979625578436 2.59979625578436 2.59979625578436 2.59979625578436 2.59979625578436 2.59979625578436 2.59979625578436 2.59979625578436 2.59979625578436 2.59979625578436 2.59979625578436 2.59979625578436 2.59979625578436 2.59979625578436 2.59979625578436 2.59979625578436 2.59979625578436 2.59979625578436 2.59979625578436 2.59979625578436 2.59979625578436 2.59979625578436 2.59979625578436 2.59979625578436 2.59979625578436 2.59979625578436 2.59979625578436 2.59979625578436 2.59979625578436 2.59979625578436 2.59979625578436 2.59979625578436 2.59979625578436 2.59979625578436 2.59979625578436 2.59979625578436 2.59979625578436 2.59979625578436 2.59979625578436 2.59979625578436 2.59979625578436 2.59979625578436 2.59979625578436 2.59979625578436 2.59979625578436 2.59979625578436 2.59979625578436 2.59979625578436 2.59979625578436 2.59979625578436 2.59979625578436 2.59979625578436 2.59979625578436 2.59979625578436 2.59979625578436 2.59979625578436 2.59979625578436 2.59979625578436 2.59979625578436 2.59979625578436 2.59979625578436 2.59979625578436 2.59979625578436 2.59979625578436 2.59979625578436 2.59979625578436 2.59979625578436 2.59979625578436 2.59979625578436 2.59979625578436 2.59979625578436 2.59979625578436 2.59979625578436 2.59979625578436 2.59979625578436 2.59979625578436 2.59979625578436 2.59979625578436 2.59979625578436 2.59979625578436 2.59979625578436 2.59979625578436 2.59979625578436 2.59979625578436 2.59979625578436 2.59979625578436 2.59979625578436 2.59979625578436 2.59979625578436 2.59979625578436 2.59979625578436 2.59979625578436 2.59979625578436 2.59979625578436 2.59979625578436 2.59979625578436 2.59979625578436 2.59979625578436 2.59979625578436 2.59979625578436 2.59979625578436 2.59979625578436 2.59979625578436 2.59979625578436 2.59979625578436 2.59979625578436 2.59979625578436 2.59979625578436 2.59979625578436 2.59979625578436 2.59979625578436 2.59979625578436 2.59979625578436 2.59979625578436 2.59979625578436 2.59979625578436 2.59979625578436 2.59979625578436 2.59979625578436 2.59979625578436 2.59979625578436 2.59979625578436 2.59979625578436 2.59979625578436 2.59979625578436 2.59979625578436 2.59979625578436 2.59979625578436 2.59979625578436 2.59979625578436 2.59979625578436 2.59979625578436 2.59979625578436 2.59979625578436 2.59979625578436 2.59979625578436 2.59979625578436 2.59979625578436 2.59979625578436 2.59979625578436 2.59979625578436 2.59979625578436 2.59979625578436 2.59979625578436 2.59979625578436 2.59979625578436 2.59979625578436 2.59979625578436 2.59979625578436 2.59979625578436 2.59979625578436 2.59979625578436 2.59979625578436 2.59979625578436 2.59979625578436 2.59979625578436 2.59979625578436 2.59979625578436 2.59979625578436 2.59979625578436 2.59979625578436 2.59979625578436 2.59979625578436 2.59979625578436 2.59979625578436 2.59979625578436 2.59979625578436 2.59979625578436 2.59979625578436 2.59979625578436 2.59979625578436 2.59979625578436 2.59979625578436 2.59979625578436 2.59979625578436 2.59979625578436 2.59979625578436 2.59979625578436 2.59979625578436 2.59979625578436 2.59979625578436 2.59979625578436 2.59979625578436 2.59979625578436 2.59979625578436 2.59979625578436 2.59979625578436 2.59979625578436 2.59979625578436 2.59979625578436 2.59979625578436 2.59979625578436 2.59979625578436 2.59979625578436 2.59979625578436 2.59979625578436 2.59979625578436 2.59979625578436 2.59979625578436 2.59979625578436 2.59979625578436 2.59979625578436 2.59979625578436 2.59979625578436 2.59979625578436 2.59979625578436 2.59979625578436 2.59979625578436 2.59979625578436 2.59979625578436 2.59979625578436 2.59979625578436 2.59979625578436 2.59979625578436 2.59979625578436 2.59979625578436 2.59979625578436 2.59979625578436 2.59979625578436 2.59979625578436 2.59979625578436 2.59979625578436 2.59979625578436 2.59979625578436 2.59979625578436 2.59979625578436 2.59979625578436 2.59979625578436 2.59979625578436 2.59979625578436 2.59979625578436 2.59979625578436 2.59979625578436 2.59979625578436 2.59979625578436 2.59979625578436 2.59979625578436 2.59979625578436 2.59979625578436 2.59979625578436 2.59979625578436 2.59979625578436 2.59979625578436 2.59979625578436 2.59979625578436 2.59979625578436 2.59979625578436 2.59979625578436 2.59979625578436 2.59979625578436 2.59979625578436 2.59979625578436 2.59979625578436 2.59979625578436 2.59979625578436 2.59979625578436 2.59979625578436 2.59979625578436 2.59979625578436 2.59979625578436 2.59979625578436 2.59979625578436 2.59979625578436 2.59979625578436 2.59979625578436 2.59979625578436 2.59979625578436 2.59979625578436 2.59979625578436 2.59979625578436 2.59979625578436 2.59979625578436 2.59979625578436 2.59979625578436 2.59979625578436 2.59979625578436 2.59979625578436 2.59979625578436 2.59979625578436 2.59979625578436 2.59979625578436 2.59979625578436 2.59979625578436 2.59979625578436 2.59979625578436 2.59979625578436 2.59979625578436 2.59979625578436 2.59979625578436 2.59979625578436 2.59979625578436 2.59979625578436 2.59979625578436 2.59979625578436 2.59979625578436 2.59979625578436 2.59979625578436 2.59979625578436 2.59979625578436 2.59979625578436 2.59979625578436 2.59979625578436 2.59979625578436 2.59979625578436 2.59979625578436 2.59979625578436 2.59979625578436 2.59979625578436 2.59979625578436 2.59979625578436 2.59979625578436 2.59979625578436 2.59979625578436 2.59979625578436 2.59979625578436 2.59979625578436 2.59979625578436 2.59979625578436 2.59979625578436 2.59979625578436 2.59979625578436 2.59979625578436 2.59979625578436 2.59979625578436 2.59979625578436 2.59979625578436 2.59979625578436 2.59979625578436 2.59979625578436 2.59979625578436 2.59979625578436 2.59979625578436 2.59979625578436 2.59979625578436 2.59979625578436 2.59979625578436 2.59979625578436 2.59979625578436 2.59979625578436 2.59979625578436 2.59979625578436 2.59979625578436 2.59979625578436 2.59979625578436 2.59979625578436 2.59979625578436 2.59979625578436 2.59979625578436 2.59979625578436 2.59979625578436 2.59979625578436 2.59979625578436 2.59979625578436 2.59979625578436 2.59979625578436 2.59979625578436 2.59979625578436 2.59979625578436 2.59979625578436 2.59979625578436 2.59979625578436 2.59979625578436 2.59979625578436 2.59979625578436 2.59979625578436 2.59979625578436 2.59979625578436 2.59979625578436 2.59979625578436 2.59979625578436 2.59979625578436 2.59979625578436 2.59979625578436 2.59979625578436 2.59979625578436 2.59979625578436 2.59979625578436 2.59979625578436 2.59979625578436 2.59979625578436 2.59979625578436 2.59979625578436 2.59979625578436 2.59979625578436 2.59979625578436 2.59979625578436 2.59979625578436 2.59979625578436 2.59979625578436 2.59979625578436 2.59979625578436 2.59979625578436 2.59979625578436 2.59979625578436 2.59979625578436 2.59979625578436 2.59979625578436 2.59979625578436 2.59979625578436 2.59979625578436 2.59979625578436 2.59979625578436 2.59979625578436 2.59979625578436 2.59979625578436 2.59979625578436 2.59979625578436 2.59979625578436 2.59979625578436 2.59979625578436 2.59979625578436 2.59979625578436 2.59979625578436 2.59979625578436 2.59979625578436 2.59979625578436 2.59979625578436 2.59979625578436 2.59979625578436 2.59979625578436 2.59979625578436 2.59979625578436 2.59979625578436 2.59979625578436 2.59979625578436 2.59979625578436 2.59979625578436 2.59979625578436 2.59979625578436 2.59979625578436 2.59979625578436 2.59979625578436 2.59979625578436 2.59979625578436 2.59979625578436 2.59979625578436 2.59979625578436 2.59979625578436 2.59979625578436 2.59979625578436 2.59979625578436 2.59979625578436 2.59979625578436 2.59979625578436 2.59979625578436 2.59979625578436 2.59979625578436 2.59979625578436 2.59979625578436 2.59979625578436 2.59979625578436 2.59979625578436 2.59979625578436 2.59979625578436 2.59979625578436 2.59979625578436 2.59979625578436 2.59979625578436 2.59979625578436 2.59979625578436 2.59979625578436 2.59979625578436 2.59979625578436 2.59979625578436 2.59979625578436 2.59979625578436 2.59979625578436 2.59979625578436 2.59979625578436 2.59979625578436 2.59979625578436 2.59979625578436 2.59979625578436 2.59979625578436 2.59979625578436 2.59979625578436 2.59979625578436 2.59979625578436 2.59979625578436 2.59979625578436 2.59979625578436 2.59979625578436 2.59979625578436 2.59979625578436 2.59979625578436 2.59979625578436 2.59979625578436 2.59979625578436 2.59979625578436 2.59979625578436 2.59979625578436 2.59979625578436 2.59979625578436 2.59979625578436 2.59979625578436 2.59979625578436 2.59979625578436 2.59979625578436 2.59979625578436 2.59979625578436 2.59979625578436 2.59979625578436 2.59979625578436 2.59979625578436 2.59979625578436 2.59979625578436 2.59979625578436 2.59979625578436 2.59979625578436 2.59979625578436 2.59979625578436 2.59979625578436 2.59979625578436 2.59979625578436 2.59979625578436 2.59979625578436 2.59979625578436 2.59979625578436 2.59979625578436 2.59979625578436 2.59979625578436 2.59979625578436 2.59979625578436 2.59979625578436 2.59979625578436 2.59979625578436 2.59979625578436 2.59979625578436 2.59979625578436 2.59979625578436 2.59979625578436 2.59979625578436 2.59979625578436 2.59979625578436 2.59979625578436 2.59979625578436 2.59979625578436 2.59979625578436 2.59979625578436 2.59979625578436 2.59979625578436 2.59979625578436 2.59979625578436 2.59979625578436 2.59979625578436 2.59979625578436 2.59979625578436 2.98900452407651 2.59979625578436 2.59979625578436 2.59979625578436 2.59979625578436 2.59979625578436 2.59979625578436 2.59979625578436 2.59979625578436 2.59979625578436 2.59979625578436 2.59979625578436 2.59979625578436 2.59979625578436 2.59979625578436 2.59979625578436 2.59979625578436 2.59979625578436 2.59979625578436 2.59979625578436 2.59979625578436 2.59979625578436 2.59979625578436 2.59979625578436 2.59979625578436 2.59979625578436 2.59979625578436 2.59979625578436 2.59979625578436 2.59979625578436 2.59979625578436 2.59979625578436 2.59979625578436 2.59979625578436 2.59979625578436 2.59979625578436 2.59979625578436 2.59979625578436 2.59979625578436 2.59979625578436 2.59979625578436 2.59979625578436 2.59979625578436 2.59979625578436 2.59979625578436 2.59979625578436 2.59979625578436 2.59979625578436 2.59979625578436 2.59979625578436 2.59979625578436 2.59979625578436 2.59979625578436 2.59979625578436 2.59979625578436 2.59979625578436 2.59979625578436 2.59979625578436 2.59979625578436 2.59979625578436 2.59979625578436 2.59979625578436 2.59979625578436 2.59979625578436 2.59979625578436 2.59979625578436 2.59979625578436 2.59979625578436 2.59979625578436 2.59979625578436 2.59979625578436 2.59979625578436 2.59979625578436 2.59979625578436 2.59979625578436 2.59979625578436 2.59979625578436 2.59979625578436 2.59979625578436 2.59979625578436 2.59979625578436 2.59979625578436 2.59979625578436 2.59979625578436 2.59979625578436 2.59979625578436 2.59979625578436 2.59979625578436 2.59979625578436
Manes.13G087700.v6.1 3.79581891214945 3.70064765159346 4.63182467811114 3.33882252641644 2.59979625578436 4.19440761449037 3.38466486369882 3.72776375311705 3.49376837325421 2.59979625578436 3.91704324311539 4.02555476810184 4.01598277474177 2.59979625578436 3.31139865403928 3.6969227908129 2.59979625578436 3.80123086013542 2.59979625578436 3.52689480351742 4.05116130950641 3.71802382302551 4.20609378731523 3.46175834267099 3.14413877371066 3.79014938861514 2.59979625578436 3.45517244682011 2.59979625578436 3.12942703094249 4.08082635425553 3.49600148751274 4.32268693423703 3.19522409136653 2.59979625578436 4.14470553320777 4.04357278535557 4.34873999181788 3.74501690071293 3.68399644396397 3.83619006804271 3.37212247467824 3.88392636584803 4.01013362095992 3.19842031549437 3.77766567635179 3.14070476119692 3.38114915188791 3.6503607964152 3.26766221655289 4.21903836334348 3.06715486812035 4.89273870718058 3.706016707092 3.30273000440967 3.9304637893889 3.32198498486787 4.15876790027276 3.24813913044745 2.59979625578436 3.71856906465735 3.51922507660927 3.9027022233922 2.59979625578436 3.38028800220858 3.98944661928918 3.71564452659676 4.00432392223144 3.84431852604002 3.52675278103515 3.78755572466852 3.21186130151986 4.4848100761916 4.68113159220027 2.59979625578436 3.28754744734438 3.9437380773174 4.12948081034605 2.59979625578436 3.31752771329381 2.59979625578436 2.59979625578436 2.59979625578436 3.31900261704314 3.30853211464194 4.81714248072594 3.60014358493703 3.70564173509537 3.68708708770417 3.64232470964442 4.3452742057186 3.37075857297035 3.32037428677871 3.46289563222322 2.59979625578436 3.844423412108 4.39821632064425 3.32365439216886 4.98386373762752 3.65427869000997 2.59979625578436 4.21070890460826 3.71636582594103 4.18324358075002 2.59979625578436 3.48751956741113 4.21011834828144 3.79813600253126 3.31666850209906 2.59979625578436 2.59979625578436 3.83307995058926 2.59979625578436 4.41749325203936 2.59979625578436 2.59979625578436 4.34194775590009 3.79147931109901 4.24659030957132 2.59979625578436 3.43756941520291 3.98065731929607 3.58225755805724 4.11704435217266 4.09975139848074 2.59979625578436 4.3351205216289 3.21516294932886 4.38748088629711 2.59979625578436 2.59979625578436 3.74662764509982 3.32469701506341 3.94159101346546 2.59979625578436 3.44340296313251 4.48471441980049 2.59979625578436 3.32763914543774 2.59979625578436 2.59979625578436 4.29457661448187 3.25041757009826 4.2536234071397 3.80954712352577 3.68557250994933 4.05014881283576 3.05552170562978 4.83737118642253 4.9128248976036 2.59979625578436 3.58821161658991 2.59979625578436 4.62284509329445 3.18288021682041 3.53200633998271 4.22570242623617 3.33759702162212 3.97865365472679 3.11353869906184 3.17503269450207 4.06880530946972 2.59979625578436 5.0440888585596 3.5701883979893 2.59979625578436 3.45050421449097 3.26838519696305 2.59979625578436 3.47527778647275 3.17915297907334 3.77348118255699 3.63619763016983 4.80151313206529 4.1390478574361 3.71521553420862 3.56545094105894 3.61197994694732 3.77009810007451 2.59979625578436 3.00869623363141 3.7452094486246 3.44873559807783 4.02137817327199 3.32024232022317 3.34647505545364 4.05133681080587 3.83815824780461 4.43521305507572 3.64289174800335 3.09391014913098 4.62466286293638 3.99373237159987 2.59979625578436 4.57616353507376 3.29885691157333 3.09039111622633 4.65544712378664 3.32529133428012 4.52801604704078 3.0979139950087 3.32419446547007 3.56999139100163 4.09050093143674 4.41906452814217 2.59979625578436 3.41151332783018 3.82921676435143 3.0737295239543 4.23714878711994 2.59979625578436 3.48425876672712 3.86268974792135 2.59979625578436 3.23226733660521 2.59979625578436 3.88939346655647 3.65561143551051 2.59979625578436 3.84348780019869 3.96670361522535 3.64928652565358 3.15782640238907 3.05392758145134 4.52280546407023 2.59979625578436 2.59979625578436 3.87965913939567 2.59979625578436 3.95041422900788 3.20780008800332 3.63045880079437 3.84937861315303 3.56420162476325 3.77982693465879 3.12874083925188 3.05800329061214 3.19677433375722 3.19240955863012 3.91013903503029 2.59979625578436 2.59979625578436 4.46965899786698 3.26876126171489 4.01484295308305 3.13246240288098 2.59979625578436 3.64297008131791 3.73996799412852 3.79255463593721 3.87897467098637 2.59979625578436 3.73114165719934 3.42568183089218 4.57142250538112 3.11671905717742 2.59979625578436 2.59979625578436 3.79301759064037 4.54155222776125 3.23544690453558 2.59979625578436 3.43655961124501 3.68140363975058 4.18564578347788 3.72918927219567 2.59979625578436 3.85161638597065 3.35176661093158 3.26904104433001 3.35931070899168 3.44779333810738 3.67438517565565 2.59979625578436 3.72459246314977 3.73395067132373 3.38102029954925 2.59979625578436 5.05093769552864 3.4935273524097 4.30789864769724 3.35219443992066 2.59979625578436 4.11392091160315 3.5859747586968 3.53813333396401 2.59979625578436 3.08773589500831 4.31526339969202 2.59979625578436 3.41150002700353 3.25348081783336 2.59979625578436 4.01217389169185 3.34567679932435 4.05882051330767 2.59979625578436 3.08962850859985 3.74944109507207 3.69514666089469 3.93524423983696 3.64106149683456 3.53974293861542 3.79594636549562 3.3940982972193 4.24735954743969 3.78369508661944 3.17618018401525 4.28151003794963 3.14562636105081 4.36694592534692 3.53945940346149 3.19774625800259 4.00985504736288 3.70097135517803 4.0657157493819 4.35387864999991 2.59979625578436 3.51092040624305 3.16981088905528 3.19446987617811 2.59979625578436 3.17865863106762 3.92190034936358 3.2895478140268 3.89930246160633 3.29274630253399 3.56398633747989 3.778875219469 2.59979625578436 3.15924501044427 2.59979625578436 2.59979625578436 2.59979625578436 2.59979625578436 4.15962808971803 3.2672277472172 2.59979625578436 3.88328750845331 3.68252091038086 3.78599847187112 4.54807081784639 3.51261602950284 3.33517525269574 2.59979625578436 4.16185442736827 3.0961917105276 4.2699370318708 3.43349796729455 3.25631718321301 3.71999682860615 2.59979625578436 2.59979625578436 4.03795126405488 2.59979625578436 3.28404026497614 4.04773018764002 3.8679106063204 4.52560991642811 3.38144601411272 4.06457928231028 3.44886050587142 3.22380152582246 3.90309311893991 3.03225364507438 4.06907842763578 3.84078515354222 3.47458296180241 3.81873675862864 3.38788451366808 4.15141850794779 3.33690766491106 3.91103305147773 3.87502020477479 3.88662622344819 3.63197870718994 3.90692352033041 3.39847187901467 3.33430315247367 3.09522200693535 4.08418678814095 4.29642468583677 3.50011492906526 3.60767739904696 4.22732818055191 2.59979625578436 3.62430159717881 3.62289993070695 3.26768129077464 4.10765451890579 2.59979625578436 2.59979625578436 3.34578888067279 2.59979625578436 3.68348548293683 2.59979625578436 4.72108656800399 3.33282874095462 3.19857785665936 3.25797369082606 2.59979625578436 3.37221118168512 2.59979625578436 2.59979625578436 3.7145258854749 2.59979625578436 3.66411922568851 4.0154694072416 3.62292636951278 3.36487301352577 2.59979625578436 4.68736836606304 3.49715164307647 3.23107304392998 3.72294818891706 3.09756767139413 3.09650342821345 3.27550176493931 3.13125931646859 4.02756779481344 3.68064558144766 3.71795681358765 4.13744632159808 2.59979625578436 3.23323260867859 3.75272400586493 3.91899542445773 3.60257146538986 3.19993551182426 3.32153583160461 2.59979625578436 3.04792100866332 3.07202167120568 3.46674342597601 3.58226589904918 3.85015556044826 3.43964218646116 3.15604534493096 2.59979625578436 4.72591415896259 3.70021863252178 3.16827723233197 3.52947891353982 3.43303792983199 4.24748955913253 2.59979625578436 4.93735216072403 3.63202778143493 2.59979625578436 4.23421532300687 3.63820398386121 4.61136735262725 3.22556948593357 2.59979625578436 3.5181177796101 3.92980722099449 3.75105557019103 3.43532346854083 3.73100358925145 4.01683575337199 3.52125331557304 3.69143643247701 3.19701343765189 3.47010227507714 3.95969944353903 3.76773731068646 3.47284080734992 4.28981356904726 3.07210468251341 4.3565877753355 3.90347240817075 2.59979625578436 3.7474474502979 3.10712921319811 3.15134302408755 3.77715138267553 3.36660907200873 2.59979625578436 3.4884732644141 3.37057561147686 3.58892620692437 3.48836367183064 3.96850025075125 3.15150067151979 3.29459327228905 4.17477670351442 2.59979625578436 3.67936739780813 2.59979625578436 3.32485930650937 3.92228252569921 3.69415845135935 4.31187358668697 3.51372612606172 2.59979625578436 3.78116077740132 2.59979625578436 4.00463343674565 3.40083590865166 2.59979625578436 3.32965303865418 3.40715420382606 3.11976522407249 3.30109143257354 2.59979625578436 3.68243911328029 3.20229976147952 3.46951039942522 3.30262648282872 3.48797309690425 4.47125739302311 3.12404357264528 4.35808557731145 3.13896247932804 3.13899408145671 3.5792875926982 3.75740724443029 3.67965037329522 2.59979625578436 3.16597009136717 4.09181682514192 3.3533297151516 4.06654058404942 3.43933261008128 3.91656481713282 3.38765383122753 3.29901172108088 3.7284690357755 3.58686561369776 3.61372050619766 3.56316175631973 3.16296043660998 3.28280950206751 3.36940304494811 3.60655312067859 3.67704188197736 3.12380631914321 4.44338149785107 2.59979625578436 2.59979625578436 3.48037588270895 3.31107187306906 4.38388026842305 3.14192697751166 3.22180690923061 4.67402079306695 3.32869148150303 4.33936876840666 3.54190319695318 2.59979625578436 2.59979625578436 3.48356159872131 4.08460256147185 3.57562914998343 2.59979625578436 3.92546566256828 3.86850354844914 3.836732430619 4.18443423071714 3.42095857459416 3.65775448958064 3.35112322452084 4.18672927050987 3.41619604011118 3.09490341468928 3.95462445975761 3.7769285957467 3.32081634279933 3.72291427801192 3.20566299976803 3.13901363613911 3.59848267571914 2.59979625578436 4.18718929690631 3.63802504669685 2.59979625578436 3.67936228887807 4.49974384603744 4.2272967651153 3.89806602983649 3.21419104749459 3.49523953514564 2.59979625578436 3.84720525866936 3.8116874285706 3.18528064700602 3.92734925312887 4.27335854150532 3.90241560980086 3.19337031441694 3.72261112057527 3.81657459978915 3.41825790528832 2.59979625578436 3.27005780046848 2.59979625578436 4.22398730986063 3.81388730747409 4.18775749464987 4.0029296703631 3.91168402490604 3.78966341899362 2.59979625578436 4.20433478037304 3.54482528760931 4.33097638437101 3.48471841849718 3.37017545708318 4.01135707798147 2.59979625578436 3.60798097877415 3.98548409007793 3.36272800854502 4.49925753113387 3.22347444536885 3.36404641342157 3.46429402943855 2.59979625578436 3.39724226744863 3.62814463980205 2.59979625578436 4.87091428312978 2.59979625578436 3.47469189890208 3.21867299731733 3.47486106856339 4.47653973438238 2.59979625578436 3.7445127826073 2.59979625578436 2.59979625578436 4.14418559413127 2.59979625578436 3.34680674814643 2.59979625578436 3.51929516966729 2.59979625578436 3.17666752597553 2.59979625578436 3.36223058634014 3.57609868205969 3.92757747102017 3.803218555989 4.15727061234721 2.59979625578436 2.59979625578436 4.21448285622671 3.71285568593711 3.58108019770772 2.59979625578436 3.29367264049087 3.50863035512316 3.52788263827347 3.75568684208873 3.78404001195677 2.59979625578436 4.08289655961963 2.59979625578436 2.59979625578436 3.49341508298152 3.48793206455015 3.37587920586357 3.86313458589679 3.34368402516979 3.6796059605765 3.20854780368858 2.59979625578436 3.90866235679493 3.20273864989596 4.49015783180138 3.13093185640013 3.61939971904066 4.36033210604459 3.69424802388849 3.80045825546394 2.59979625578436 3.08638207118581 3.48927214962142 3.05627301234867 3.59471913209586 3.37964665561139 3.52235664790499 3.98234796672953 3.67137820286387 4.81435884098631 3.14315768447763 2.59979625578436 4.31699294712869 2.59979625578436 3.43409199137852 2.59979625578436 3.80092819596319 3.71937030295794 3.40540983806856 4.56147871684152 3.73144554285709 3.57524302608937 3.65661271026855 3.61444306553731 3.96879726525581 3.12901589028519 3.78624797388969 4.65352005942584 3.56630584808651 4.96635956698282 2.59979625578436 3.6772290110141 3.6723757901802 3.3044068221996 4.13294374616804 3.47394710612716 2.59979625578436 3.65463134791335 2.59979625578436 4.09048649673488 3.1198917268211 3.1677776264212 2.59979625578436 2.59979625578436 4.12090391249473 3.12751666884428 3.73622950798864 3.30313529149927 2.59979625578436 4.60552638692101 3.68989894354439 3.29759367244079 3.56654590433154 3.43782853744042 3.49882113101628 3.68674262044617 3.15164342911053 3.51813431289006 3.47240287887911 2.59979625578436 2.59979625578436 2.59979625578436 2.59979625578436 4.39958743632379 3.66636006968075 2.59979625578436 3.55618799594527 3.8356080573271 3.14365100473681 4.39966993744414 3.92702060530145 4.18438239810323 3.78028546879817 3.46972008704662 4.40681004512173 2.59979625578436 3.61796802068616 3.76537906969091 3.08270106822196 4.33902242088921 3.42544384608713 2.59979625578436 3.7560974502665
Manes.13G087800.v6.1 2.59979625578436 3.70064765159346 2.59979625578436 2.59979625578436 2.59979625578436 2.59979625578436 3.15816018115106 2.59979625578436 2.59979625578436 3.263295019147 2.59979625578436 2.59979625578436 2.59979625578436 4.0228427264024 2.59979625578436 2.59979625578436 2.59979625578436 3.80123086013542 3.27626599380655 3.52689480351742 2.59979625578436 4.25817351072512 3.13138655775315 3.56007187972487 3.14413877371066 2.59979625578436 3.7059866091091 2.59979625578436 2.59979625578436 2.59979625578436 2.59979625578436 3.49600148751274 3.17378617670681 2.59979625578436 2.59979625578436 2.59979625578436 2.59979625578436 2.59979625578436 3.54273597101275 3.15137780479602 2.59979625578436 3.48818612228433 3.18911703177846 4.52794582638383 2.59979625578436 2.59979625578436 2.59979625578436 2.59979625578436 2.59979625578436 2.59979625578436 2.59979625578436 2.59979625578436 2.59979625578436 2.59979625578436 2.59979625578436 2.59979625578436 2.59979625578436 2.59979625578436 3.24813913044745 2.59979625578436 2.59979625578436 3.13655648183482 2.59979625578436 2.59979625578436 2.59979625578436 2.59979625578436 2.59979625578436 3.19194094230314 3.12093291120984 2.59979625578436 2.59979625578436 2.59979625578436 2.59979625578436 2.59979625578436 2.59979625578436 2.59979625578436 2.59979625578436 2.59979625578436 2.59979625578436 3.47446958302545 2.59979625578436 3.83640379821994 2.59979625578436 3.11095649955553 2.59979625578436 2.59979625578436 3.49798972571452 3.06043028247974 2.59979625578436 3.21031646516765 2.59979625578436 3.14815201337652 3.11194123837751 3.10301656909335 2.59979625578436 3.71955075226505 2.59979625578436 3.02061995747434 3.03047401906305 3.35353493771494 3.42255166707302 2.59979625578436 3.47304370785199 2.59979625578436 2.59979625578436 3.32834234306411 2.59979625578436 3.66305009076963 2.59979625578436 2.59979625578436 3.09842035462182 2.59979625578436 3.37357534952051 2.59979625578436 2.59979625578436 2.59979625578436 2.59979625578436 3.097772256188 3.58385032575014 4.4995448624184 3.286972458873 2.59979625578436 2.59979625578436 2.59979625578436 3.03316965666899 3.52116708325194 2.59979625578436 3.46370293381128 2.59979625578436 3.67860899381931 2.59979625578436 2.59979625578436 2.59979625578436 2.59979625578436 2.59979625578436 2.59979625578436 2.59979625578436 2.59979625578436 3.11715769885859 3.82486460824723 3.51812105738734 2.59979625578436 3.06178703260991 3.34739219599138 2.59979625578436 2.59979625578436 2.59979625578436 3.05552170562978 3.07277416937966 2.59979625578436 3.18241641221583 2.59979625578436 2.59979625578436 2.59979625578436 3.4189762416518 2.59979625578436 2.59979625578436 3.02884003678921 2.59979625578436 3.32259926914112 3.40808966416724 3.04070355142447 3.35248609664756 3.07587858392687 3.16701331005524 3.62463629195849 4.03481240626194 2.59979625578436 2.59979625578436 2.59979625578436 2.59979625578436 2.59979625578436 3.34034589785326 3.06384658117584 2.59979625578436 3.39808541971548 2.59979625578436 3.11361203837832 3.28761616215826 2.59979625578436 2.59979625578436 3.04244381450743 3.71140782396458 2.9940602321428 3.52371301138035 3.34647505545364 2.59979625578436 2.59979625578436 2.59979625578436 2.59979625578436 2.59979625578436 3.037160815614 3.24239127858813 3.22221931818771 3.10743416573937 3.96062296740461 4.28052500265447 3.13848911460483 4.57853223194228 2.59979625578436 4.8249846479025 4.1595829953449 3.71345399818543 3.90410977139619 4.1635894685661 3.82542006230712 4.68955457213042 3.48186864689569 3.90169162498056 4.14064600490561 4.54001079764501 4.23166344097164 4.67430240951632 4.06252117187682 3.23226733660521 3.66362132460603 2.59979625578436 3.3545076278657 2.59979625578436 3.62527782849285 3.87159317967938 2.59979625578436 4.02656746264684 3.85008759048063 3.07224328759053 4.36717994840497 2.59979625578436 5.50013510925483 2.59979625578436 3.36755256724442 4.37379423760543 3.63045880079437 3.12315809278075 4.71052280785417 3.35832488643014 3.50611797315604 3.5051384300408 4.21473191618288 3.61254156417268 4.52486173502647 3.5030039551816 3.87599515681154 3.0699466230511 2.59979625578436 3.85811329352611 3.76566668263991 3.72219487660684 3.79618540511458 3.73996799412852 3.51206141573981 3.87897467098637 2.59979625578436 3.17623298287933 3.54929253249872 3.31551071989798 4.53109353597095 5.07827029939679 3.88079658635455 3.14550218000467 3.730857914079 3.84261796704847 3.55007708352618 4.11646012616742 3.04994649852283 3.07878727232066 3.48326144687435 4.2053627600211 3.17356662868593 4.41633021005739 3.97910661271912 3.47355552046872 2.59979625578436 3.36821729632826 3.94102217721332 3.88847339074918 3.41181455865871 3.69189906155576 2.59979625578436 6.11149711410758 3.23672803855937 3.58438008621207 3.87580723572066 4.51448410959426 4.11392091160315 5.41520937727903 3.02532496867072 3.11424136611794 3.85678697401281 4.91481371967067 3.64055824206906 3.17749061347233 3.71383567433466 4.03972684270007 4.89511281397305 4.33983730886778 3.94042747078696 5.32121683038982 2.59979625578436 3.42317760654825 4.11563549470058 3.61031590638691 3.64106149683456 3.53974293861542 4.24900221012052 4.74248915892723 4.57191938643421 5.70023001202022 3.96907504514623 3.22373713132186 4.38567646318309 4.00018749182273 3.53945940346149 3.02411260142883 4.72240587055941 4.42876271274902 3.38883758703688 3.4222802704751 3.92356263648021 4.88889369827299 5.51839105922954 4.2969138470963 4.57522959498697 3.73573165445255 4.52357903140747 5.21972600447012 4.16744343414797 5.01672989679961 3.85883507686872 3.44479857084641 3.16658773388875 4.02996624860463 4.78487316562665 2.59979625578436 4.35650913201103 3.71901086273931 4.43985508048181 3.7365249355582 3.9274882546783 4.06713649984956 3.95170531752831 3.98891385547858 4.54807081784639 4.6359242616409 4.74683393791185 4.32008369506927 3.78793379616188 3.57861008867875 3.63238902565073 4.94015059191711 4.08617617924508 3.25721121744889 3.79703594294614 4.20443824473383 3.9210256877759 4.47916531704845 3.55880419163474 3.53785864499071 3.06075262526231 3.80289619999502 4.60209326505873 4.39734045192894 4.03217353796024 2.59979625578436 3.19836810956745 3.64036404079632 3.66018967772381 4.64145191676514 3.99526236440819 4.3522844964648 4.49489194081136 3.55487327987091 4.88141738794279 3.68209076667673 3.09519307076167 4.71005479575199 3.85146448800297 3.29914297901095 3.800479234893 3.54150743931308 3.57674982719609 4.16647940378286 3.37434341157556 4.63134603693162 4.21903534029838 4.87975430813482 4.2954425474973 3.19947538049542 3.11932334026827 3.53625833947526 3.49604567278014 4.15119019699133 2.59979625578436 4.10136269640113 5.45063570736461 3.68348548293683 2.59979625578436 3.39262644786142 3.5620367008967 3.62280837559436 5.25241031393269 4.75891488180852 4.32781803000473 5.25654447849798 4.59258013745058 6.54676856794621 4.71233516362033 4.37183438362036 4.53481684454607 4.73542563155811 4.67342448431519 4.05092012482805 3.97047115582038 4.10941691662404 4.03250768936229 4.26509079117812 4.03998038073539 3.96063186544171 4.96637041654601 3.6456884204348 4.55038216085847 4.30532036892887 3.88098045586475 4.98942613187267 3.55429179112453 4.4825491217018 4.56261187793849 5.38058342782218 3.69410504494913 4.85529052058578 5.03062597822267 3.11298070489525 4.25078605737588 3.81823602020398 4.16788371765541 3.96474163586061 3.57995862099293 3.5652046731186 4.27416104160357 3.89507257419452 5.0575186270087 3.97326330232263 3.9513423975978 3.78709556924625 4.77691364228542 4.82994015631183 4.46689229375743 3.53345212500998 4.48236389556785 2.59979625578436 4.48950501400063 4.22349453169369 4.16821875263883 3.47810055175345 3.24203518046687 3.35371734162331 4.01508751431884 4.25993586780208 3.19467141427376 3.63664094407163 4.21666727200979 3.77680143930102 4.11070147214262 3.02358893173204 2.59979625578436 4.71034045717167 3.89736573842457 4.4520454312414 3.91918525734912 3.89746962509603 2.59979625578436 3.44069989855465 4.04883247433714 2.59979625578436 3.90412194324424 3.54399020599517 2.59979625578436 3.58234218278946 2.59979625578436 3.4884732644141 4.57735884433034 3.41253877880521 3.97446027830906 2.59979625578436 4.40294584547374 3.09344190010374 3.73972313281026 2.59979625578436 3.37185808117063 4.02261877200762 3.11516147797062 3.1553627006671 3.88319342047443 3.23608720942091 3.13327665589051 2.59979625578436 3.62970343240219 4.43339075115773 3.53954419752657 3.57485221678413 5.10928412965511 4.82052470348111 2.59979625578436 4.09969168816921 4.65985411664045 3.50321857761277 2.59979625578436 2.59979625578436 3.31341918269739 3.0992041201342 2.59979625578436 2.59979625578436 3.74796718280077 3.6155055741188 3.13896247932804 2.59979625578436 4.23942002591862 3.48460042308814 3.56996809434794 3.82616644787739 3.71169974230701 2.59979625578436 3.65399748847355 3.03997188674666 4.12119666419391 3.15282698057601 4.20745817405438 4.46437935804529 3.46202811036683 3.79771147640099 3.89221999526132 3.28720428082605 4.21443763639494 3.08499272863383 3.14717678469408 2.59979625578436 3.48594374074918 3.63146421946987 4.54117446000424 4.036607677163 4.41397246034523 3.96259276784423 4.49318726465443 3.63157338889014 3.89194256750323 4.07069332582672 2.59979625578436 4.48109892886722 3.31680275846176 3.27177532694313 2.59979625578436 4.30483835102731 5.20728301276662 3.4479846523637 4.03206207795829 2.59979625578436 2.59979625578436 3.2492902597039 2.59979625578436 4.55371699138189 3.27322924455616 3.4698560644291 3.13403103541172 3.22538730893432 3.41619604011118 2.59979625578436 3.19473572649359 4.12808416109519 4.2216315905973 2.59979625578436 4.14033327235733 3.6604689730663 3.42048852473569 2.59979625578436 3.10040922476677 5.05036393299678 2.59979625578436 3.14894040553398 5.28134427805285 3.13903998395891 4.50829527138142 3.93578000728084 3.98466633223006 3.47100709436022 3.28117845314827 3.1066138352018 3.18528064700602 4.20033254357196 3.18542993688362 3.8322434301044 3.19337031441694 3.52399980726882 2.59979625578436 3.41825790528832 2.59979625578436 5.47909961454754 3.78528617484139 2.59979625578436 4.27260060679113 3.12478781716686 5.34601172524073 3.15066378465705 2.59979625578436 3.86611458455853 3.03412909987516 4.58945683339978 2.59979625578436 3.23035530106182 4.09157308554448 3.61701055796051 4.2039632352587 3.3197901182369 2.59979625578436 3.14237529736743 3.38020251553063 2.59979625578436 3.14332354224269 3.46429402943855 2.59979625578436 2.59979625578436 3.62814463980205 3.32970239936705 3.17254904508025 3.29612907983554 2.59979625578436 3.81116212660665 3.22322736688131 4.36882737442123 2.59979625578436 3.59736818850564 2.59979625578436 2.59979625578436 2.59979625578436 4.78055472681418 2.59979625578436 4.20011875794382 3.136598296543 2.59979625578436 4.16450093566616 2.59979625578436 3.36223058634014 2.59979625578436 2.59979625578436 4.05438628025265 2.59979625578436 3.34910464508202 3.12734860701425 3.31738323501506 3.02941578193738 3.09747954102011 5.48654237256066 3.29367264049087 3.24766064870577 3.52788263827347 3.34233340375088 3.44859642076762 4.24434165029672 2.59979625578436 2.59979625578436 2.59979625578436 2.59979625578436 3.32868425701424 3.80627578985095 2.59979625578436 3.34368402516979 2.59979625578436 3.63938602855538 2.59979625578436 3.47295221299192 5.24850491106351 2.59979625578436 3.6450638254242 2.59979625578436 2.59979625578436 4.37282195677682 2.59979625578436 3.4515794909386 2.59979625578436 2.59979625578436 3.2427149139147 3.01265836496538 5.60204599979797 3.13842484873088 2.59979625578436 3.43724552845874 2.59979625578436 2.59979625578436 2.59979625578436 3.23817512837546 6.23808933028928 3.19378284176863 5.96501318606564 4.00606085569079 2.59979625578436 3.58035369690722 3.14301693326046 3.48505988337832 3.17004009026973 3.21892146666363 2.59979625578436 4.89262739646431 3.12901589028519 3.24657439596401 3.13790827944038 3.94327878085016 2.59979625578436 4.20404627355598 3.6772290110141 4.08532605132558 3.88792643337414 3.70817243565136 3.47394710612716 2.59979625578436 3.35379231418697 2.59979625578436 2.59979625578436 3.49126360448332 4.3805493214814 2.59979625578436 3.51759668946461 3.38629528969851 2.59979625578436 2.59979625578436 2.59979625578436 4.23459351792667 2.59979625578436 4.19207235009101 3.09559387004943 3.16483281905453 3.1964791051938 3.12439282256448 6.35772693858749 3.54449289306235 3.3537310595367 3.22145036302252 2.59979625578436 3.4309770644687 2.59979625578436 3.21916247304854 3.58273082408704 3.08541878809132 3.20730882339491 2.59979625578436 3.67780851228293 3.78913948895055 3.25239247268295 4.91480881284053 2.59979625578436 2.59979625578436 2.59979625578436 3.33821626897538 6.81163553471756 3.32706199532729 3.34875050887515 3.27961246069983 2.59979625578436 4.06419099458389 2.59979625578436 4.04117758115147
Manes.13G087900.v6.1 7.36967593778081 5.48022326878392 5.51115836038865 6.6723524916795 5.79495373500509 8.05975071625934 7.02733358154349 6.64179155638518 6.30277034052505 5.99423962944399 6.82622119114686 6.67531781738618 5.9574024678226 6.4661762451134 6.28301533459439 8.01863077833019 8.00990358254823 6.11852994097138 6.43221282625937 5.72464901586894 8.28618397519221 7.85444869313235 6.242855115287 6.42311654050502 5.53173217887367 6.44934626861498 7.45636513370921 7.34160369011168 6.96573796261997 5.69765837931277 7.31875721714668 7.3793276448979 6.33452354937962 6.7844948573874 6.08317597738036 7.75095096732064 7.87229397611255 6.75303882773649 5.6524510952264 6.67747293284693 7.60064459763978 8.054269818139 6.65810002777257 5.79040929937614 5.85988930863373 7.89011074715091 6.30210268555829 6.49285668949135 6.02915606998755 6.15215900123785 6.88392038732434 6.62979832840942 6.10578559042432 5.80083337668791 5.54109197524093 7.508345989427 7.19783558708561 6.14659737066266 6.36885763431652 5.85787345820401 6.16275869695662 5.8835549182442 5.40037386547139 2.59979625578436 5.29895433900126 7.00102813162802 5.83824195135751 6.03156919682331 6.62807305378899 5.79413923290143 7.22760046144118 7.21587665583326 5.58288119902044 4.68113159220027 5.69841527937453 7.39007433635728 7.13181218851982 6.70907426273376 5.6395176493305 5.7841444683756 6.53065550007558 7.51967126743051 4.9759582982492 6.64660908592215 5.55974054422863 5.79352749200172 5.46101299995764 5.69843912181167 5.82912055680911 5.4525517403318 6.72275800923538 6.78368532244432 5.89161770066629 6.13875430762079 7.41062436086895 6.05036845155322 5.70857660681126 6.37234825785521 5.66058789329904 6.51215806162722 6.87209115628092 6.9779750135593 6.48478984362298 5.16879144405361 5.12862405186618 7.01656553994422 5.804563753293 6.3407443616053 5.84089410341957 5.78148293259857 5.93679813379528 6.29435548435585 6.45795123924225 5.2163831657077 6.50626143573854 5.62515386607477 8.26930782362222 6.27237022600934 6.78767676910208 6.32824971093938 6.41401476388898 6.82834698160919 6.34088582347394 5.97640582495176 6.26074655042395 6.26429321467352 6.97103129096691 6.4934017921128 5.74645839569592 6.44547642431678 5.90280849315448 6.79036771289261 5.70195224639887 5.6264812744266 6.95953622773325 5.66824587908768 6.7578929603109 6.16502393926854 6.11089543390553 6.40948628347609 7.34535177314892 7.78870195551976 6.43140395116926 5.58430988490541 5.44831865138044 4.99289135765717 7.42420930188966 6.28792392115149 5.84558039038136 6.46902882030237 5.62827191330581 7.00229920266007 6.23934926369888 5.37368948009453 7.08018814093463 8.04900819492745 6.03177345308062 5.90980276266307 5.80541904404954 5.97296254106819 6.58083508326969 7.57820984456389 5.99709796368772 5.72050068810039 5.97258002182059 6.20609179320307 6.80213537798947 6.40235062117895 2.59979625578436 5.30681851010383 5.3196622739464 6.97059748147682 5.77392885458734 5.21217578980795 5.60024575827742 5.59005053575618 6.93896350200962 6.35069770824453 5.85367175072032 2.59979625578436 5.04760998387196 6.58932577727633 6.6091048351289 5.87965276864922 5.89117824954589 6.19091401870169 7.22964122452927 6.70526489659833 5.13839804910644 6.21936191286446 4.7704622221834 5.56306105457025 8.07666613079901 6.92194791225242 6.83510584175315 6.56167867832133 6.1653653645341 8.24590457003497 7.40964005773794 5.42180723438957 6.25931305099724 6.11563802333448 8.6544017200088 7.73353293831232 6.30650810449722 6.52718959418099 6.54168921647403 8.45037243832632 7.67730510893684 6.40863803530741 6.86720200604801 6.81859553234554 8.65123343244452 7.60305636968251 7.32613352074831 6.73948594870998 6.5049646883045 8.76642804871329 7.54602629300583 6.98052882696031 6.5252664031912 5.91776728594569 7.49897274583943 7.40921714297996 7.51663542599199 6.15990957361022 5.64581297609337 8.74680506972156 5.87583798697903 6.25241425036682 6.69425980650928 7.0505330432731 8.08156160621191 5.58204805622881 6.51501665090243 6.24631191546345 6.34613718305926 6.53603065532911 7.2956629744946 7.02819421679872 6.82866805942455 7.5472055396454 6.19624617354538 6.60484609137031 6.92214435637918 7.34289997141374 7.24538970486793 7.08134029571555 7.4675823586726 6.04586311670878 6.44540280016621 7.50118265929691 6.07638712692407 7.35443509282384 6.23042575101396 7.19360955754232 6.32025749464405 7.45259855450511 6.83915985717188 6.29108654749538 7.43768975271834 7.32227282061136 7.12704111325875 7.84377745267192 6.18961920726904 7.0297308747736 6.6626910921657 6.96032129488385 7.13678160723241 6.35864962473881 6.92222156471769 7.45124928500452 6.2794864951483 7.22259106386 6.35891201482138 7.28981941686454 6.7263215362146 2.59979625578436 6.28645299342587 5.83576418008114 6.26572896462799 5.95715525780427 6.5299446050177 7.39578048126498 7.27789521932033 5.79580605691675 7.60157018851079 6.55982314470981 7.05886690570304 5.37657868765282 6.20327078444284 5.91297916357699 6.21704447700085 6.06887598835037 6.20465125340212 6.46223018587991 6.71066732841003 6.68345758998914 6.78377564085315 7.36094771052207 6.50813884259019 5.94985608091102 6.71517377569756 6.10725230469115 6.64855628101881 5.82252424873839 7.52814487589194 6.46251963381669 7.35680466888972 7.30869648483074 6.90534321139668 5.93662417804658 6.24940725068766 5.89608108011326 6.65413565849196 6.13891772415522 6.34887140716441 6.27264356444709 6.23586717741879 5.9622160119599 6.31403566413895 6.12084111255121 6.40741973186221 6.98228615626274 7.06618527916794 6.64186818949315 7.17445260853782 6.77391608192734 6.91823847127737 5.87988704928227 7.92323395739792 6.71929418723922 8.42249208333577 7.60530275256415 7.05148103659603 6.58273600460782 6.13697444103797 6.69417397311826 8.11203036805411 6.75037345065555 7.33862450501547 2.59979625578436 6.68541576087707 9.00617378752842 7.23313343426532 6.84945500359854 6.41990860747084 6.95352661102892 8.34541173938738 7.05026990804076 6.64566701673647 6.37741902857741 6.21683150524832 7.93149645336105 7.1593218778277 6.75949528497943 5.98426508490193 7.12731248210693 6.70957572913956 6.47910114755052 6.36880825168004 6.4604291031584 6.25070117779194 8.37374644588737 6.81024473397374 6.91571290429756 6.7543074853587 7.11906632556846 8.32017950378022 7.03836575416103 6.65860672950642 6.64231142128575 6.55381309632214 6.13068572917158 7.85644623646162 7.74714964665476 7.10079337806209 7.16356157361572 6.14997798166145 8.61382467482488 6.42818543269509 5.88084024689824 7.49322492432786 7.34751251927778 8.7449698446199 7.8315325607847 7.46443342304891 6.92460198181548 6.51944734012529 7.12819962125362 8.05789162528028 5.53260901940399 7.346152223516 6.68120516762158 6.50100142922768 7.43519654114476 6.55007995842818 6.42707895675281 5.7208529155991 8.11750502491147 7.11822954374559 6.60237734882215 6.62416122482816 7.27170117094386 9.40623927867233 7.25778892695501 7.46305793397319 6.30040526795129 7.58143534733164 8.60031585160205 6.99839625766562 6.83289163680631 6.29760102847878 7.46294032488663 8.47517910617789 7.68521584925572 7.11744584701712 7.67420114396147 6.74767234439784 7.9962417168694 7.9039676275024 7.75828738796567 6.99067872906045 6.74689235081091 7.02894661936334 7.64174632798448 6.64024701196169 7.17167828557711 7.03380327572679 6.31871744842237 7.08617355726724 7.05858826764271 6.0720700926362 6.85964699508458 6.40481953688361 6.29510361938416 5.99247829647043 5.92572564768033 5.4485365188228 7.28595729961314 6.14616968950625 6.45918157833181 6.47592439315294 6.58405076180867 6.82088568282979 7.31572775388496 5.84517850205557 6.70865630986058 6.96138597152496 7.23770703411667 6.69441573925889 5.98971413121995 5.96602926254429 6.81447987230536 8.17855571082799 6.09677682358231 6.97472813428427 6.38006503296923 6.38516723899386 5.88277510749773 6.33520936186549 6.33666031110728 6.15264281470447 5.92561923746755 7.00475456085174 6.5794460377913 6.43391253361864 6.73438230888576 6.41128937992581 6.6545749982785 6.82637618738995 6.87447703468283 5.75195383792241 6.37288418727634 6.45840836467928 7.90820622897241 5.97657972506836 5.06708638173019 5.89667632420325 6.84011259687024 7.18192216238305 6.78500814683863 6.25359126635402 6.82274363289529 5.84175748897683 6.27449763085157 7.27823117401745 6.50992515853031 6.44463527057151 5.82841168130154 6.99346146057113 8.25466828036681 6.6588158597443 6.61623866548259 6.96664211199 7.23322715551175 8.07254364547227 6.97166368031531 7.16195631813671 7.31327576144336 8.78118784603867 8.1878982097686 7.94718739880735 7.22107652232846 7.09910923151883 8.1260665887577 7.64145498692999 6.54644893162891 7.18390630383084 6.27141213573617 6.81424269525691 7.64752627741078 6.86659733951498 6.97447581356444 6.84050992167593 8.48184126347097 7.09937340455502 7.38390764671957 6.54093265794639 6.47988080657942 8.22665584341536 8.09464436261097 6.84936619091462 6.97552572776241 7.4297770253883 8.36562989527135 8.67653227776001 7.10728437842374 6.80864329015318 7.68925152842233 7.7121756997995 7.46405141236559 6.39853634644327 6.51107978717199 6.6567653877067 7.55259091095842 6.90888763246073 6.17932639792338 7.14265448266196 7.25472530103411 8.21037064472671 7.76282462657062 6.09164412970904 6.55481799801555 6.69898284520824 6.52167958932954 7.57990215507282 6.51092140452185 7.048393245343 6.33928824866403 7.27036385802609 7.51142341612918 6.1806096055053 6.29710684178212 5.12051733245467 6.72617768341642 7.16892745434748 6.20292387891601 6.5061188983244 5.88879026748838 7.08427939527975 7.03602600546578 5.86756446752493 6.45054463960044 6.05234845640456 5.98413140785978 7.14909489048065 5.91192485199006 6.36637629230624 6.57405124590473 5.87325677832227 6.41356170766398 5.43846308275631 5.63583786544512 5.71118802287302 5.97140969801343 7.20833140305242 5.67925302600159 5.1320405057549 6.04022323634721 5.55641201970272 6.21571660977532 6.89372801246274 4.94998318184991 6.12510531942756 5.9809974837918 6.91353967456636 5.3056092722851 5.88472168020126 5.5129574495589 5.71724129235303 6.60743653917348 6.54260962924147 6.4627821725283 5.47909961454754 6.46833306348176 6.61462692047103 6.23594936437778 5.76727985702053 5.73575000896313 7.62947753565174 8.89682503040229 6.33146814270538 5.87164201538701 5.67061021334537 4.86360446955157 8.0302178252536 6.69779787516083 5.87297042473122 6.5657911006192 6.68243135476683 7.7465473221658 7.55494273735364 7.1632284884693 6.69796490757575 5.97516964459612 7.19405813139645 7.1536075581911 6.46486115247744 6.86733740701078 7.14002063796625 5.97374997157208 6.06629825841585 7.6876984366905 6.82967767565173 6.1809574072089 5.04958675030631 6.48924824687045 5.87638906811314 5.9425385539594 6.56406923492481 6.2940809481359 7.03668723685261 5.13655102009792 6.18413283707155 5.96520687108969 7.81656636852331 7.26965273973218 6.45081431452723 6.08533773090828 6.71442591162408 5.76574410067648 6.89547581453973 5.61677215783336 6.06094356524382 5.51558490772681 6.5489866226081 6.63642979287863 5.76646438972566 6.29861657798435 5.76375688268983 6.87625371097957 5.49382701499228 5.37888164311261 5.77196976919089 4.8911084257173 7.19667819254423 2.59979625578436 5.39571302509963 5.16640622195084 5.4221634843364 7.22248844751179 6.83501143342469 5.91642725666591 6.0764467637976 6.27378567804208 5.67347101344785 8.39690200602156 4.97105343269198 6.09599281894289 5.36265641394365 5.6772554928177 6.18680748879719 5.27115086760374 5.75500280665836 6.92252644210728 6.94496275916974 6.87337540723836 7.34920143015883 7.56511464059441 5.65575995806653 6.17611346780686 7.85507776680599 7.1790033954958 5.86293675481531 5.55510538889279 5.37325073172936 8.16520953573346 7.42227970722944 6.76433684221254 6.5943767719079 6.66759612580714 7.87374125754732 6.54233748724313 6.7474363617327 7.4657178200652 6.52860655635247 7.88527885566109 6.8540305872756 5.11202788173625 6.27878647261353 7.39238632284051 7.72516273932433 6.41135718928938 6.73993241839434 6.7996242358626 7.70376316149464 8.4748760637208 6.6368441822124 6.34314408716584 5.47799060450277 6.74596837548815 7.99460178702897 6.90677059594729 6.87282064661404 6.38127171893507 6.04039551937261 7.18837373277825 6.69984345628732 6.89388269282911 5.90452083767088 5.85017898436017 7.98289947822564 8.28366579505342 7.19650156553947 6.81375117568863 7.48911461987048 6.6066197445244 7.62246041202766 7.38102041566027 5.82171565111307 6.81190642516045 7.80511652596767 7.57608830698849 2.59979625578436 6.82211504658843 6.57621108878878 6.74258364053141 7.06289297632912 5.85661978629067 7.15759953351209 6.09816015294632 7.40150134674158 7.73684837567636 6.12171152925812 5.04534803661036 6.20841279038599 7.73874621804434 6.54707819642251 5.62203124503683 5.33324493381767 6.12541116455371 8.48663786393671 6.41017513302162 6.01156432937633 6.02872605089834 6.2803606709535 5.96494622805334
Manes.13G088000.v6.1 3.14683983215409 2.59979625578436 2.59979625578436 2.59979625578436 3.49576513406243 2.59979625578436 3.38466486369882 2.59979625578436 2.59979625578436 2.59979625578436 2.59979625578436 2.59979625578436 2.59979625578436 2.59979625578436 2.59979625578436 2.59979625578436 2.59979625578436 2.59979625578436 2.59979625578436 3.52689480351742 2.59979625578436 2.59979625578436 2.59979625578436 3.03555783025232 2.59979625578436 2.59979625578436 3.3913280554543 2.59979625578436 3.78836439742839 2.59979625578436 3.28513972525459 2.59979625578436 2.59979625578436 2.59979625578436 2.59979625578436 2.59979625578436 3.16493055238067 2.59979625578436 2.59979625578436 2.59979625578436 2.59979625578436 3.04922317902088 2.59979625578436 4.78170252645755 2.59979625578436 2.59979625578436 2.59979625578436 2.59979625578436 2.59979625578436 2.59979625578436 2.59979625578436 2.59979625578436 2.59979625578436 2.59979625578436 2.59979625578436 2.59979625578436 2.59979625578436 2.59979625578436 2.59979625578436 3.14040437654277 2.59979625578436 2.59979625578436 2.59979625578436 2.59979625578436 2.59979625578436 2.59979625578436 2.59979625578436 2.59979625578436 2.59979625578436 2.59979625578436 2.59979625578436 2.59979625578436 2.59979625578436 2.59979625578436 2.59979625578436 2.59979625578436 3.12344627707087 2.59979625578436 2.59979625578436 2.59979625578436 2.59979625578436 2.59979625578436 3.17512532819144 2.59979625578436 2.59979625578436 2.59979625578436 3.2399573595933 3.24852250119544 2.59979625578436 3.03309729085306 2.59979625578436 2.59979625578436 2.59979625578436 3.30794006058808 2.59979625578436 2.59979625578436 2.59979625578436 2.59979625578436 2.59979625578436 2.59979625578436 2.59979625578436 2.59979625578436 2.59979625578436 2.59979625578436 2.59979625578436 2.59979625578436 2.59979625578436 2.59979625578436 2.59979625578436 2.59979625578436 2.59979625578436 2.59979625578436 2.59979625578436 2.59979625578436 2.59979625578436 2.59979625578436 2.59979625578436 2.59979625578436 2.59979625578436 2.59979625578436 2.59979625578436 2.59979625578436 2.59979625578436 2.59979625578436 2.59979625578436 2.59979625578436 2.59979625578436 2.59979625578436 2.59979625578436 2.59979625578436 2.59979625578436 2.59979625578436 2.59979625578436 2.59979625578436 2.59979625578436 2.59979625578436 2.59979625578436 2.59979625578436 2.59979625578436 2.59979625578436 2.59979625578436 2.59979625578436 2.59979625578436 2.59979625578436 2.59979625578436 2.59979625578436 2.59979625578436 2.59979625578436 2.59979625578436 2.59979625578436 2.59979625578436 2.59979625578436 3.09669850574795 2.59979625578436 2.59979625578436 2.59979625578436 2.59979625578436 2.59979625578436 2.59979625578436 2.59979625578436 2.59979625578436 2.59979625578436 2.59979625578436 2.59979625578436 2.59979625578436 2.59979625578436 4.23673643956694 2.59979625578436 2.59979625578436 2.59979625578436 2.59979625578436 3.51860111759208 2.59979625578436 2.59979625578436 2.59979625578436 2.59979625578436 2.59979625578436 2.59979625578436 2.59979625578436 2.59979625578436 2.59979625578436 2.59979625578436 3.33758649024277 2.59979625578436 2.59979625578436 2.59979625578436 3.39857787496319 3.04936763595227 3.52618023350629 2.59979625578436 3.29524616250881 3.037160815614 2.59979625578436 2.59979625578436 2.59979625578436 2.59979625578436 2.59979625578436 2.59979625578436 3.48383847847714 2.59979625578436 3.58191338367461 3.11468408518749 2.59979625578436 3.36958725084717 2.59979625578436 2.59979625578436 2.59979625578436 2.59979625578436 3.2670926519256 2.59979625578436 2.59979625578436 3.11572183528983 2.59979625578436 3.08019605297528 2.59979625578436 2.59979625578436 2.59979625578436 2.59979625578436 2.59979625578436 2.59979625578436 2.59979625578436 2.59979625578436 2.59979625578436 2.59979625578436 2.59979625578436 2.59979625578436 2.59979625578436 2.59979625578436 2.59979625578436 2.59979625578436 2.59979625578436 2.59979625578436 2.59979625578436 2.59979625578436 2.59979625578436 2.59979625578436 2.59979625578436 2.59979625578436 3.43218861185877 2.59979625578436 4.11873753901426 2.59979625578436 2.59979625578436 2.59979625578436 2.59979625578436 2.59979625578436 3.40319810354056 2.59979625578436 2.59979625578436 2.59979625578436 3.51862563651096 2.59979625578436 2.59979625578436 3.27713638788058 2.59979625578436 2.59979625578436 2.59979625578436 2.59979625578436 2.59979625578436 2.59979625578436 2.59979625578436 3.38024867922274 2.59979625578436 3.23387456029662 2.59979625578436 3.11512830171232 3.7194222602016 2.59979625578436 3.13449354499906 2.59979625578436 2.59979625578436 3.44779333810738 2.59979625578436 2.59979625578436 2.59979625578436 2.59979625578436 3.05448293938791 2.59979625578436 2.59979625578436 2.59979625578436 2.59979625578436 2.59979625578436 2.59979625578436 2.59979625578436 2.59979625578436 2.59979625578436 2.59979625578436 2.59979625578436 2.59979625578436 2.59979625578436 2.59979625578436 2.59979625578436 2.59979625578436 2.59979625578436 2.59979625578436 2.59979625578436 3.45882666299881 2.59979625578436 2.59979625578436 3.30235343986351 2.59979625578436 2.59979625578436 2.59979625578436 2.59979625578436 2.59979625578436 2.59979625578436 2.59979625578436 2.59979625578436 2.59979625578436 2.59979625578436 2.59979625578436 2.59979625578436 3.02411260142883 2.59979625578436 2.59979625578436 2.59979625578436 3.18526268121318 2.59979625578436 2.59979625578436 2.59979625578436 2.59979625578436 2.59979625578436 2.59979625578436 2.59979625578436 2.59979625578436 2.59979625578436 2.59979625578436 2.59979625578436 2.59979625578436 3.16658773388875 2.59979625578436 2.59979625578436 2.59979625578436 2.59979625578436 2.59979625578436 2.59979625578436 2.59979625578436 2.59979625578436 3.35678698172305 3.09304328024829 2.59979625578436 2.59979625578436 2.59979625578436 2.59979625578436 2.59979625578436 2.59979625578436 2.59979625578436 2.59979625578436 2.59979625578436 2.59979625578436 2.59979625578436 2.59979625578436 2.59979625578436 2.59979625578436 2.59979625578436 2.59979625578436 2.59979625578436 2.59979625578436 2.59979625578436 3.38144601411272 2.59979625578436 3.09467911820702 2.59979625578436 2.59979625578436 2.59979625578436 2.59979625578436 2.59979625578436 2.59979625578436 2.59979625578436 2.59979625578436 2.59979625578436 2.59979625578436 2.59979625578436 2.59979625578436 2.59979625578436 2.59979625578436 3.00618426518796 2.59979625578436 2.59979625578436 3.09522200693535 2.59979625578436 2.59979625578436 2.59979625578436 2.59979625578436 2.59979625578436 2.9813665940389 2.59979625578436 2.59979625578436 2.59979625578436 2.59979625578436 3.13906168656558 2.59979625578436 2.59979625578436 2.59979625578436 2.59979625578436 2.59979625578436 3.06134786401126 3.12088499837687 3.44073658393479 2.59979625578436 2.59979625578436 2.59979625578436 2.59979625578436 2.59979625578436 2.59979625578436 3.88815639471644 2.59979625578436 3.62008104824315 2.59979625578436 2.59979625578436 2.59979625578436 2.59979625578436 2.59979625578436 2.59979625578436 2.59979625578436 2.59979625578436 2.59979625578436 2.59979625578436 2.59979625578436 3.25894527343764 2.59979625578436 2.59979625578436 3.71156365949856 3.28076458677052 2.59979625578436 2.59979625578436 2.59979625578436 2.59979625578436 2.59979625578436 2.59979625578436 2.59979625578436 3.3699188977181 3.53215864031854 2.59979625578436 2.59979625578436 2.59979625578436 2.59979625578436 3.15604534493096 3.1944944784519 3.26472095490408 3.30569620533089 2.59979625578436 3.14267566082531 2.59979625578436 2.59979625578436 2.59979625578436 2.59979625578436 2.59979625578436 2.59979625578436 2.59979625578436 2.59979625578436 2.59979625578436 4.61635401442569 2.59979625578436 2.59979625578436 2.59979625578436 2.59979625578436 3.3258524402005 3.40965391507048 2.59979625578436 3.13776652946732 2.59979625578436 2.59979625578436 2.59979625578436 2.59979625578436 2.59979625578436 2.59979625578436 2.59979625578436 2.59979625578436 2.59979625578436 2.59979625578436 2.59979625578436 2.59979625578436 2.59979625578436 2.59979625578436 2.59979625578436 2.59979625578436 2.59979625578436 3.4884732644141 3.14802037916805 2.59979625578436 3.37227797937422 2.59979625578436 3.68422999573073 2.59979625578436 3.41604772664298 2.59979625578436 2.59979625578436 2.59979625578436 2.59979625578436 2.59979625578436 2.59979625578436 2.59979625578436 3.13327665589051 2.59979625578436 2.59979625578436 2.59979625578436 2.59979625578436 2.59979625578436 2.59979625578436 2.59979625578436 2.59979625578436 2.59979625578436 2.59979625578436 2.59979625578436 3.1505585915272 2.59979625578436 2.59979625578436 3.0992041201342 2.59979625578436 2.59979625578436 3.12404357264528 2.59979625578436 2.59979625578436 2.59979625578436 2.59979625578436 2.59979625578436 2.59979625578436 2.59979625578436 2.59979625578436 2.59979625578436 3.13561726277176 2.59979625578436 3.77143903312147 3.37725547101701 2.59979625578436 2.59979625578436 2.59979625578436 2.59979625578436 2.59979625578436 2.59979625578436 2.59979625578436 2.59979625578436 2.59979625578436 2.59979625578436 2.59979625578436 2.59979625578436 2.59979625578436 2.59979625578436 2.59979625578436 2.59979625578436 3.31107187306906 3.12386348523869 3.14192697751166 3.47289612489842 2.59979625578436 3.32869148150303 2.59979625578436 2.59979625578436 2.59979625578436 4.30483835102731 2.59979625578436 2.59979625578436 4.17034776201072 2.59979625578436 2.59979625578436 2.97688219355799 2.59979625578436 4.55371699138189 2.59979625578436 2.59979625578436 2.59979625578436 2.59979625578436 2.59979625578436 2.59979625578436 3.02196137564689 3.7769285957467 3.82456533079323 2.59979625578436 3.78669727175961 3.52334337481004 3.98651762349796 4.74399541057762 3.79751102332245 5.54120073980803 3.45229135332417 2.59979625578436 4.81442750052972 3.13903998395891 3.36586943173339 3.93578000728084 2.59979625578436 3.10783858502086 2.59979625578436 2.59979625578436 4.27296881481565 4.31566688152556 3.42251220363524 3.67483351199386 4.00751307854826 2.59979625578436 3.47254829990629 3.27099546505006 3.12826845074903 5.18689960656346 3.44951294888695 2.59979625578436 3.31429537738927 3.12478781716686 4.0029296703631 2.59979625578436 2.59979625578436 4.04785316127455 2.59979625578436 4.10197670422742 3.28755938414103 2.59979625578436 4.63240443628094 2.59979625578436 2.59979625578436 3.3197901182369 2.59979625578436 3.666870675528 3.23953822414247 3.47520283733032 2.59979625578436 3.46429402943855 5.45667075841334 2.59979625578436 3.20178576582288 3.32970239936705 3.17254904508025 3.87343327725243 2.59979625578436 4.66691983029129 3.66375643784274 2.59979625578436 2.59979625578436 2.59979625578436 2.59979625578436 2.59979625578436 2.59979625578436 5.0374023038791 2.59979625578436 4.33722006042985 3.136598296543 6.42539569248954 4.54329224685563 2.59979625578436 3.14201754722178 2.59979625578436 3.21021486625664 3.803218555989 3.49200943256135 4.63580883323195 3.75491940229786 3.10979399629646 3.71285568593711 3.69191241686749 5.48654237256066 3.29367264049087 2.59979625578436 3.26160885265144 3.1277135856963 2.59979625578436 3.51194589800682 2.59979625578436 5.66832519039415 3.3686302546408 2.59979625578436 3.11790825992549 3.6848684297321 3.86313458589679 3.72035308678538 2.59979625578436 3.03183288177952 3.44901952329009 3.10899527952792 5.16216845715953 2.59979625578436 3.34681157322541 2.59979625578436 2.59979625578436 3.05549889512908 3.06479868293381 3.4515794909386 2.59979625578436 2.59979625578436 3.05627301234867 2.59979625578436 5.39587100258167 3.52235664790499 3.27070239318665 2.59979625578436 2.59979625578436 3.66836007527516 2.59979625578436 2.59979625578436 2.59979625578436 2.59979625578436 2.59979625578436 3.37232711662656 3.52129112065354 2.59979625578436 2.59979625578436 2.59979625578436 3.17004009026973 2.59979625578436 2.59979625578436 4.47458735648518 2.59979625578436 3.24657439596401 2.59979625578436 2.59979625578436 2.59979625578436 3.76185652348974 3.6772290110141 2.59979625578436 3.10048140825537 2.59979625578436 3.66266052365292 2.59979625578436 3.65463134791335 3.2235071789958 2.59979625578436 2.59979625578436 4.45053304036288 2.59979625578436 3.51759668946461 2.59979625578436 2.59979625578436 2.59979625578436 2.59979625578436 2.59979625578436 2.59979625578436 4.0185530243409 2.59979625578436 2.59979625578436 2.59979625578436 2.59979625578436 5.45107392024275 2.59979625578436 2.59979625578436 3.47240287887911 2.59979625578436 4.44730540373266 3.72442824282283 2.59979625578436 3.58273082408704 2.59979625578436 3.20730882339491 2.59979625578436 2.59979625578436 3.78913948895055 2.59979625578436 4.6072082128 2.59979625578436 2.59979625578436 3.03967187552959 2.59979625578436 6.91039087349822 3.32706199532729 3.13232547685039 3.42867474697291 2.59979625578436 4.50780009739831 3.10496040724535 4.04117758115147
Manes.13G088100.v6.1 6.60449072562057 5.59714387730944 7.40719105033527 7.78173760272301 7.21801767608581 8.04986979311544 8.37891561257931 6.8020705066068 7.84952842586383 6.98491132151898 7.32096428049966 7.6041164218103 7.14507113215504 6.59949212990237 8.17198007777183 7.83898422244817 8.09289873032657 5.68606726210345 7.28329372112538 6.81806860746149 7.48119774799095 8.21209348181935 7.43098298872561 7.86543734595848 7.96296249048839 6.21360508632459 7.73527075830434 7.0620416783544 7.65303708992188 6.76089650832992 6.39525068786295 7.99968502548975 7.36238894951475 7.43629537097339 7.13036498014015 6.83299497476755 7.73218659491625 7.34623787452004 5.53011510601817 8.28764988911836 7.72695049772694 8.22419374316484 7.96537514341345 7.97903429207793 7.3792262039464 7.32450381833272 6.9328877706281 6.92055008500615 6.89852872427671 7.43674629653321 7.79090537165323 7.71153814188318 7.36559768966082 7.31931518913973 6.59809636181551 7.96524545828668 7.26494884601727 7.27173875511405 7.14308099206846 7.36049076913689 7.6600459761718 6.98217718772106 6.20138198392833 5.50880681331723 6.44535136771928 6.29385574422627 6.98996754790499 7.37690060672113 7.53484874641933 5.74795783439078 7.23803905792058 7.20506978394814 5.75409702573675 7.68973152796202 5.69841527937453 7.08104905918116 7.59700366999912 7.2664761713992 7.37290321419645 7.67891466147527 7.80307555675983 6.98430853203644 5.79236750880062 7.77862748162752 6.43179024603684 4.54125846216162 5.24203551751577 5.64476044238064 7.5762799108859 7.17640264294091 7.04403898777849 7.44392588284052 6.35625294920144 7.2403568173472 5.6713578930303 7.83833022487181 6.04581114941436 7.86896242501491 6.98492916303658 7.41800100485952 7.36188912223451 7.18127225765914 7.52676294930681 6.55049124454255 7.27937825744538 8.40461172788738 6.32033324675752 7.68520240368353 6.78239738581345 6.9492363255928 5.90157284184863 7.14729913156095 7.57840761092844 5.55394372416265 8.36083189821647 6.62285230962221 6.22419704291744 7.26797772506117 6.81304732895441 7.01130637294436 7.12307329397288 7.32917526482935 7.32341271164916 7.04788155047561 7.2414347727556 6.98789555987592 7.99828738307403 7.99412423015539 6.58847431053689 7.41615370213481 7.15097716609839 8.11055651163435 7.45534777413407 7.0850697752482 7.31451462969299 6.64754277101619 8.22372227898656 7.91246113243066 7.3503858653604 7.66616042360392 7.9991175463559 7.2145548413306 7.74879229920698 6.86636403046565 5.89970672689854 4.2932593575315 8.15514076217231 7.83212533877736 7.35544904322654 6.11378370169449 6.44065734880012 6.77370520912973 7.70072067967896 7.06843968838357 7.9592235168163 7.51490075511094 6.17629108742661 7.75561837227048 7.01444998095819 7.4644258785137 7.78754448211443 7.90475064082219 7.47024459577835 7.1941117033204 7.63611560353379 7.12363871331513 7.58502255373446 8.00662851934333 6.92228915010659 6.79136188050606 6.72660670484932 7.40575797877371 7.0064339716547 7.32126034431376 6.36064407413964 7.26718216261725 9.01558009293852 7.55709648537732 7.48961519430677 7.3090586589855 6.15822652472117 7.02596822148879 7.7116139452914 6.17401069488812 7.48892484548494 6.90378515474443 5.99938434730887 7.19558472993233 7.77967365393042 7.41116495692454 6.80226539024423 6.86083475110514 9.25832280082872 8.04803279965606 7.54473062187458 7.82196885781422 7.59866551060005 8.58807395444949 7.62539223338624 5.99352217193909 7.7715372446026 7.37185538248409 7.57934086173465 8.05461873858873 7.5524041207394 8.19091701536721 7.76928703596418 8.28176225836387 7.64909147733393 7.6060314374115 7.35289393760155 7.50117931907927 8.51729769545225 7.89817080236902 7.15064006741843 7.22697620268385 6.01757634713732 8.66751121621619 5.50633904346967 7.276905576105 7.49364322747459 7.45522761812341 8.4472471740168 8.54531952691928 6.59030933066483 7.07083740976724 7.46185798807897 8.83525855912696 6.498641942842 7.00319567479767 7.06858474190815 8.28325901354511 8.1771650457867 6.11319570624667 7.1603068907346 8.28138208932154 8.11131295236745 6.60031859453821 7.37002201345307 7.12378725160188 7.07233378944486 7.21456489093964 6.35440337275597 7.46313834075699 6.95523024541523 7.6736945876897 7.55047855015902 7.43459271770945 7.16444400863097 6.93902317724672 6.80509943469286 5.26259217093313 6.07638712692407 6.68581586760805 6.76468763588987 7.19360955754232 7.41906365288005 7.18523077120433 7.03577915108363 7.19139647805342 7.88027998302662 7.33858962355901 7.52265378065102 7.12703538533197 7.24297564855863 7.38774262742124 6.68085823041107 7.04785741162361 6.91254535472327 6.89144135813483 7.51789490599033 4.73041365241294 7.1243111908174 7.2303487561096 7.35474808349843 7.95372541409918 7.37074546597313 2.59979625578436 8.48107235399886 7.52080219569974 7.46155249397746 7.66789341431034 7.84724079668017 9.28915432597165 7.11349011637285 6.96554318692175 7.99452785569597 7.38039079058728 8.78441563291939 7.40956097407356 6.83602200225182 7.33908220196233 7.25163536473632 7.85195033841354 7.13196558791384 7.54954929868601 6.2016841304277 7.4619681859866 7.10474408376424 7.67772915745538 6.76066977574679 7.30193373297456 7.82359926691737 8.81337679112695 7.56275237012204 7.0299859348735 7.52814487589194 6.97237911633995 7.89990903121077 7.77606524041356 6.78899691059114 7.3552590616685 5.00478609704045 8.29395889289108 7.35637375763327 6.99673145014392 7.49938099111767 7.43287129184498 8.06020888630608 7.44238586553162 7.42407793684999 7.44543651148391 6.99502938420135 8.25701927071065 7.64218565779985 7.29645592019823 7.93280697208892 7.25153222282743 6.60491081481567 6.88215765306871 6.78865455526971 7.35550291861937 7.71836399231082 7.77389869827666 7.47136494907273 7.21803778995159 6.7397469566488 6.85196745984713 8.67313477753353 8.15283585967247 7.69943960824083 6.47175993118427 7.12736039029315 7.84069736801247 7.78963630566906 7.2554803708287 7.76680417775696 7.19643597427071 8.240067447119 7.52122716356546 7.11529026564058 7.58251687341055 7.73551517296456 8.5166876599774 7.44732941296272 7.00612443124439 7.51677871128366 7.60126772679999 7.36308119053764 7.33465666427252 6.79372006837817 8.11410636175623 8.7135555056268 7.62342876690667 8.09966436176383 7.46763449138192 7.55749062851508 7.13490794365662 8.92980896672392 8.00944714147865 6.75776023385049 7.19878107602231 7.00014175534498 7.24026550862434 6.90682586879332 8.17129935984673 7.17046390924079 7.70212062358824 7.5001448051483 7.5880606731499 7.61961201547112 6.7364863994988 8.16024608171612 8.46760812547264 8.39925457990963 7.00794692629012 6.61198245945371 7.69647424200342 5.06655620136585 6.83374610303168 7.68370846510252 7.24525517345094 8.24378755195877 6.58659363075576 8.08189796160133 6.85057677400854 7.93889428759903 7.2835000085256 6.86644336724559 8.51194466588538 8.52127746519709 6.9741288228618 7.77151527461726 7.28315351190741 9.31873033456856 7.82197640564759 7.31435425061466 7.60322367836394 6.56043980887692 7.3474312698026 7.79872528905452 7.54568992290637 7.05465124658932 7.72684813760531 8.41655757161812 8.25609512966017 6.93225939448797 7.9119553920555 5.50547094245426 7.41177680433717 7.91467036090513 6.99927575323635 6.73226718908079 6.01177641510451 8.01672651453772 8.00961712185202 7.10721013063096 7.04392854837406 7.85957349614392 8.79515730708269 7.71691726675792 7.29398147166569 7.32776309693203 6.99368160460586 8.16304134874686 7.27909254057728 7.49389418422226 7.28582635077473 7.18583047917679 8.62954476732563 7.53248150939926 7.23010536849757 8.10867556903098 7.43489479421535 7.5547933657057 7.3917838177296 7.59482011315145 8.26555716071834 5.96092237770421 9.87983758282569 7.59665190213986 7.70111809913635 7.563630080615 7.06586733357462 6.4718931916391 7.36017890862121 7.51444782468867 7.25745175179508 8.0061627658152 8.02854854001112 7.39924230589512 6.48150673702837 7.94193012744446 5.07781638882499 8.60779203504359 7.10536314979102 7.06505159930821 7.63101490839567 6.47677506271734 7.04202555166669 7.53636419402965 7.93931273368741 6.63928662951859 7.96900066040615 5.99010742643024 7.7925874745042 7.84885981012615 4.79011079475107 7.84771078829247 6.86231408085255 7.1917187931411 7.53269922996556 6.41933446473182 8.47455583892705 7.30466009676533 7.88970896867367 6.3811581025713 6.95228857607512 7.55679777731684 7.69629877504884 7.23964268208306 7.32583858734263 7.47976381380464 7.90192187008315 8.29861037026925 7.11500580604011 8.19464418553441 7.83146925215224 7.57171977686515 7.70146531325072 8.75496046439939 8.36039244504256 7.41205537937365 7.11845431767071 7.30014457376244 8.0404086798859 8.53261302027841 7.16551687590444 8.17291072822994 7.54986478932136 7.72700669485035 7.91292290570873 7.11542017621612 7.19331930624027 4.80437740239064 8.0073498170406 7.78237339887488 7.08389574920064 8.12017216760741 7.54592210947297 8.06428334659888 7.82532765813429 7.12742189234405 7.21004061470338 4.85232439919222 8.17056534154991 7.61189057961028 7.20338013495716 7.69107127726236 7.45258477093335 7.28858706752611 7.42526880243858 6.58770617566896 7.70053442952234 5.0691117177792 7.09729088653275 7.29115166099862 6.57342296493781 7.58868459520988 7.81981171831725 7.18797762188382 7.2944744291205 7.55639372498427 8.21830442691781 8.27403314760108 7.25174986346407 7.4938704067839 7.35733106850382 7.73347659855699 7.01175833292163 6.91967003740307 7.35456364596534 7.59297900235654 7.68930084904359 5.58877263504903 6.88819424432501 6.7323349175702 6.51230687434998 7.42521835574615 6.19957031696043 6.33947779438392 6.98894958105456 6.48350333672914 7.61478119022188 5.34990344830078 7.15546884240394 7.15991072968641 7.06583429812043 7.10233355606366 7.63331564945812 6.8726874557465 6.78834827828018 6.52270881366998 6.46571444062959 6.37438575663059 5.34467992159646 6.47654438734653 5.86433763617526 5.89452771366321 7.34323583738002 6.83904495044862 6.58699523255835 7.40847476025746 5.32686071512854 7.35600773717036 5.05691560926093 6.44964828370427 6.13621991623427 6.83310573611648 7.55313426463522 7.0811210293839 7.31651451197916 7.78375331314655 7.00720169221241 7.66135236244231 7.11348301431936 6.97225013111261 6.91982603747183 6.45942965555405 7.19708370224308 7.5489811423521 8.11951108665611 7.55320360515019 6.62447646500987 6.86953114998049 5.44531987412728 7.53962775224963 8.07425841236672 6.93698793227101 8.09814852319924 7.34835168726347 6.85326593340864 7.98886930644793 6.71523973314779 6.94765428362215 7.96383758940024 6.83085766359718 2.59979625578436 5.66278739999921 7.48361228314009 7.01272384965576 7.12560685780337 6.87823925802387 6.98595979343142 6.95381969621862 6.29165350164811 5.34673378255592 5.99159582542454 5.71810980436558 7.13490836395617 7.473181236889 6.46052387361325 6.75644785685053 6.59245150813769 6.9934336188808 5.41533298024358 8.47344183064756 7.19412428704636 6.90765595148242 7.18288399965546 7.74018469606595 6.19589623707417 7.00014053850698 6.45439348994206 7.49848341733895 4.33162068150676 6.83761843903574 7.86704786739917 6.76403340000205 7.1501701073742 4.64073841745067 6.25334377415019 7.11304070103087 6.53898097606469 7.69870049799285 6.96066170407837 8.3335999582168 2.59979625578436 5.88498862729348 8.15442376026972 6.46539838209488 7.62220943886762 6.55898984226954 7.36754055889964 7.26851803081156 7.8348446788841 6.55276063660835 8.73595462388694 5.87697232320713 7.16244708575207 7.47661619936698 6.88084000401112 6.57617528607329 7.11595337915549 7.64821874319559 7.60477181544439 7.86629314002701 6.90242179000329 7.58383168207191 7.19803433507974 8.29544150751628 7.4314658156617 8.10646409658534 7.50836147134193 6.8868840184837 7.04352250795937 5.37325073172936 9.53519713333227 6.23808933028928 7.02959060207288 6.5943767719079 6.89022869396744 7.05931826668578 7.41768442408865 7.27154708741514 7.31719330480022 6.8981797160707 7.40501157849658 7.43298190142812 5.38627864419876 7.57694507078329 8.1897848074434 9.11994921975957 7.41580977262629 7.14092153709108 7.67901450581268 7.44960385899909 7.0538469345782 7.36892568036656 7.07920281259019 7.06022951743682 7.36444437812307 6.24803955312545 7.45387618562823 7.2042444720783 6.73539930608833 6.75373269583578 6.46800949848443 7.33622938538405 6.77693786081385 7.04891021040038 6.86727486649851 7.81406447519125 8.04445198304691 6.5563320994317 7.01990360961458 7.15716538785989 6.27756252930965 7.13116237316885 7.11145273162991 5.02854162669176 7.40876139702572 7.12643186062415 7.40643206473355 5.61088024143791 7.47078347969199 7.20426077568784 6.47345754260302 7.5574556253233 6.64115911078946 7.33404956643913 6.73915095017127 7.29681989925556 7.4861249926614 7.15431165422677 6.96155075798114 5.78957766847725 7.42093961953032 7.61010172106495 6.62726540465225 5.51456485254429 7.18594811397889 8.70456555301998 7.47984335379622 7.46426357500571 7.25416772939379 7.21466068445123 7.74161160675419
Manes.13G088200.v6.1 2.59979625578436 3.70064765159346 2.59979625578436 2.59979625578436 2.59979625578436 2.59979625578436 3.15816018115106 2.59979625578436 2.59979625578436 2.59979625578436 3.37755019900241 3.04561120384308 3.11804907243019 2.59979625578436 2.59979625578436 2.59979625578436 3.13614105965968 2.59979625578436 3.27626599380655 2.59979625578436 2.59979625578436 2.59979625578436 2.59979625578436 3.56007187972487 3.14413877371066 2.59979625578436 3.16295777007222 3.20900055990681 2.59979625578436 2.59979625578436 3.28513972525459 2.59979625578436 2.59979625578436 2.59979625578436 2.59979625578436 3.16878379002956 3.39406740467135 3.21447733758373 3.27237941274458 2.59979625578436 3.48701286742929 3.23286364701414 2.59979625578436 3.43514863882075 2.59979625578436 3.20086796870012 2.59979625578436 2.59979625578436 2.59979625578436 2.59979625578436 2.59979625578436 2.59979625578436 3.1269057721942 2.59979625578436 3.30273000440967 3.28257618553174 4.00329824664366 2.59979625578436 3.24813913044745 3.14040437654277 2.59979625578436 2.59979625578436 2.59979625578436 2.59979625578436 2.59979625578436 3.36272545837779 2.59979625578436 3.19194094230314 2.59979625578436 2.59979625578436 2.59979625578436 3.03420175286161 2.59979625578436 2.59979625578436 2.59979625578436 3.28754744734438 2.59979625578436 3.50975638980862 2.59979625578436 3.10989770956048 3.62413774721054 2.59979625578436 3.17512532819144 3.11095649955553 2.59979625578436 3.22543616017794 3.49798972571452 3.39107561198341 2.59979625578436 2.59979625578436 2.59979625578436 3.67786292960522 2.59979625578436 2.59979625578436 2.59979625578436 2.59979625578436 3.17403919595947 2.59979625578436 2.59979625578436 2.59979625578436 2.59979625578436 2.59979625578436 2.59979625578436 3.07799747124634 2.59979625578436 3.11766270619839 2.59979625578436 2.59979625578436 2.59979625578436 2.59979625578436 2.59979625578436 2.59979625578436 2.59979625578436 2.59979625578436 2.59979625578436 2.59979625578436 3.34666675568901 2.59979625578436 3.17519681097436 2.59979625578436 2.59979625578436 2.59979625578436 2.59979625578436 3.3030517261556 2.59979625578436 2.59979625578436 2.59979625578436 2.59979625578436 2.59979625578436 3.14854429515482 2.59979625578436 2.59979625578436 2.59979625578436 2.59979625578436 2.59979625578436 2.59979625578436 3.23404875933684 2.59979625578436 2.59979625578436 2.59979625578436 2.59979625578436 2.59979625578436 3.06178703260991 2.59979625578436 2.59979625578436 3.09448431999199 2.59979625578436 2.59979625578436 2.59979625578436 2.59979625578436 2.59979625578436 2.59979625578436 2.59979625578436 2.59979625578436 2.59979625578436 3.63773510845993 3.13846362547094 3.02884003678921 3.07495913220232 2.59979625578436 2.59979625578436 3.04070355142447 2.59979625578436 2.59979625578436 2.59979625578436 2.59979625578436 3.45050421449097 3.07465554562221 2.59979625578436 2.59979625578436 3.17915297907334 2.59979625578436 2.59979625578436 2.59979625578436 2.59979625578436 2.59979625578436 2.59979625578436 2.59979625578436 2.59979625578436 2.59979625578436 2.59979625578436 2.59979625578436 3.33758649024277 2.59979625578436 3.01860929541114 2.59979625578436 3.16817936116962 2.59979625578436 2.59979625578436 2.59979625578436 2.59979625578436 2.59979625578436 2.59979625578436 2.59979625578436 2.95967134658604 3.17241119288935 3.29033908088661 3.52246435195984 3.11547170492856 2.59979625578436 2.59979625578436 2.59979625578436 3.39679534912207 3.04772504160026 2.59979625578436 2.59979625578436 2.59979625578436 2.59979625578436 2.59979625578436 2.59979625578436 3.44097522767948 2.59979625578436 3.17888988534499 3.08019605297528 3.04879652493302 3.17753729138824 2.59979625578436 2.59979625578436 2.59979625578436 3.33238703215835 2.59979625578436 2.59979625578436 3.15782640238907 3.05392758145134 2.59979625578436 2.59979625578436 2.59979625578436 3.65568174542466 2.59979625578436 2.59979625578436 3.20780008800332 2.59979625578436 2.59979625578436 2.59979625578436 3.13920880252861 2.59979625578436 2.59979625578436 3.19677433375722 3.19240955863012 2.59979625578436 2.59979625578436 2.59979625578436 3.0699466230511 3.26876126171489 3.08827779899346 3.13246240288098 3.40319810354056 2.59979625578436 2.59979625578436 2.59979625578436 2.59979625578436 3.23218886600296 2.59979625578436 3.08092639916607 3.01582169102262 2.59979625578436 2.59979625578436 2.59979625578436 2.59979625578436 2.59979625578436 3.49175676901494 2.59979625578436 3.19556340470997 3.04994649852283 2.59979625578436 3.32481310418497 2.59979625578436 2.59979625578436 3.13449354499906 2.59979625578436 3.35931070899168 3.09404548459673 2.59979625578436 3.62863518361895 2.59979625578436 2.59979625578436 2.59979625578436 2.59979625578436 2.59979625578436 2.59979625578436 2.59979625578436 2.59979625578436 2.59979625578436 3.09839870207427 2.59979625578436 3.33163621273224 2.59979625578436 2.59979625578436 3.30593419081973 3.07327005296684 2.59979625578436 2.59979625578436 2.59979625578436 2.59979625578436 2.59979625578436 3.21644556534013 2.59979625578436 2.59979625578436 2.59979625578436 3.09900823605374 3.05906766596064 2.59979625578436 2.59979625578436 2.59979625578436 2.59979625578436 2.59979625578436 2.59979625578436 2.59979625578436 3.22373713132186 3.53442076232412 2.59979625578436 2.59979625578436 3.02411260142883 3.61588927876974 2.59979625578436 2.59979625578436 2.59979625578436 2.59979625578436 3.24931906988771 2.59979625578436 3.19446987617811 2.59979625578436 2.59979625578436 2.59979625578436 3.08982373625139 2.59979625578436 3.29274630253399 2.59979625578436 3.20150989367274 2.59979625578436 4.20464387259397 3.67587378799259 2.59979625578436 2.59979625578436 2.59979625578436 2.59979625578436 2.59979625578436 2.59979625578436 2.59979625578436 2.59979625578436 3.52860207380879 2.59979625578436 3.13261469345293 2.59979625578436 2.59979625578436 2.59979625578436 2.59979625578436 2.59979625578436 2.59979625578436 2.59979625578436 2.59979625578436 2.59979625578436 2.59979625578436 2.59979625578436 2.59979625578436 3.08587502403935 2.59979625578436 2.59979625578436 3.15022104454705 2.59979625578436 2.59979625578436 2.59979625578436 2.59979625578436 2.59979625578436 2.59979625578436 2.59979625578436 2.59979625578436 3.31762165171637 2.59979625578436 2.59979625578436 2.59979625578436 3.33690766491106 4.00869099062066 2.59979625578436 2.59979625578436 3.20409142510325 3.00618426518796 2.59979625578436 2.59979625578436 3.09522200693535 2.59979625578436 2.99054227134901 2.59979625578436 2.59979625578436 2.59979625578436 2.59979625578436 2.59979625578436 3.33065454872683 2.59979625578436 2.59979625578436 2.59979625578436 2.59979625578436 3.03367268315916 2.59979625578436 2.59979625578436 2.59979625578436 2.59979625578436 2.59979625578436 2.59979625578436 3.25797369082606 2.59979625578436 2.59979625578436 3.29247100215013 2.59979625578436 3.16746079526105 3.35977791636333 2.59979625578436 3.11784851617552 2.59979625578436 3.36487301352577 2.59979625578436 2.59979625578436 2.59979625578436 2.59979625578436 3.25899884065111 3.09756767139413 3.09650342821345 2.59979625578436 2.59979625578436 3.25894527343764 2.59979625578436 2.98080741821271 3.9459970941976 2.59979625578436 2.59979625578436 2.59979625578436 2.59979625578436 2.59979625578436 2.59979625578436 3.32153583160461 2.59979625578436 2.59979625578436 3.89725386825431 3.21735999960508 2.59979625578436 2.59979625578436 2.59979625578436 2.59979625578436 3.1944944784519 2.59979625578436 2.59979625578436 3.16827723233197 3.14267566082531 2.59979625578436 2.59979625578436 2.59979625578436 2.59979625578436 2.59979625578436 2.59979625578436 3.26967113465158 2.59979625578436 2.59979625578436 2.59979625578436 2.59979625578436 3.13589593959261 2.59979625578436 2.59979625578436 3.02191542271198 2.59979625578436 3.19755199553219 2.59979625578436 3.23993430627071 2.59979625578436 3.31390949928497 3.0680091370017 2.59979625578436 2.59979625578436 2.59979625578436 3.07210468251341 3.00594591942254 2.59979625578436 2.59979625578436 3.01490231394773 2.59979625578436 3.15134302408755 2.59979625578436 2.59979625578436 2.59979625578436 2.59979625578436 2.59979625578436 2.59979625578436 2.59979625578436 2.59979625578436 3.68422999573073 2.59979625578436 2.59979625578436 2.59979625578436 2.59979625578436 2.59979625578436 3.11516147797062 2.59979625578436 2.59979625578436 2.59979625578436 2.59979625578436 2.59979625578436 2.59979625578436 2.59979625578436 2.59979625578436 2.59979625578436 2.59979625578436 2.59979625578436 2.59979625578436 3.33126977399767 2.59979625578436 2.59979625578436 3.54267748060448 2.59979625578436 2.59979625578436 2.59979625578436 2.59979625578436 2.59979625578436 3.12404357264528 2.59979625578436 2.59979625578436 2.59979625578436 3.29891955515538 3.04736748769776 3.09168813019347 2.59979625578436 3.16597009136717 3.29056662479942 2.59979625578436 2.59979625578436 2.59979625578436 2.59979625578436 3.38765383122753 2.59979625578436 2.59979625578436 2.59979625578436 2.59979625578436 3.56316175631973 3.16296043660998 2.59979625578436 2.59979625578436 2.59979625578436 2.59979625578436 3.12380631914321 2.59979625578436 3.63587797056122 3.20753853820288 2.59979625578436 2.59979625578436 2.59979625578436 2.59979625578436 3.04131369721671 3.17879938663296 2.59979625578436 2.59979625578436 2.59979625578436 2.59979625578436 3.83844866546774 2.59979625578436 2.59979625578436 3.78430470117815 2.59979625578436 2.59979625578436 2.59979625578436 2.59979625578436 3.33659959047805 2.59979625578436 3.21960951687133 2.59979625578436 2.59979625578436 2.59979625578436 2.59979625578436 2.59979625578436 3.44336746541449 3.47843854242518 2.59979625578436 4.03488729572336 2.59979625578436 3.42048852473569 2.59979625578436 3.10040922476677 3.50360441488598 3.20691983770591 3.67936228887807 3.66593204232818 2.59979625578436 4.08372120898946 3.21419104749459 2.59979625578436 3.90584824587373 2.59979625578436 2.59979625578436 3.74825229684631 3.55447539391392 3.18542993688362 3.75676762154256 2.59979625578436 3.25879465846468 2.59979625578436 2.59979625578436 3.75685344036857 4.74067594114406 3.91662933705899 2.59979625578436 4.1396949679635 3.33826151136271 3.61072093684214 2.59979625578436 3.45273288614406 3.86611458455853 3.34656235891387 3.80628733938985 2.59979625578436 2.59979625578436 4.00234022289033 3.32636466370826 4.094863701899 3.3197901182369 2.59979625578436 3.666870675528 3.05399940778521 3.47520283733032 2.59979625578436 2.59979625578436 2.59979625578436 2.59979625578436 2.59979625578436 2.59979625578436 3.57943150067393 3.78408828162141 2.59979625578436 3.81116212660665 2.59979625578436 2.59979625578436 2.59979625578436 2.59979625578436 2.59979625578436 2.59979625578436 2.59979625578436 4.02594991451093 2.59979625578436 4.20011875794382 2.59979625578436 2.59979625578436 4.16450093566616 2.59979625578436 3.14201754722178 2.59979625578436 2.59979625578436 3.93630430115781 2.59979625578436 2.59979625578436 2.59979625578436 2.59979625578436 3.44986319488193 3.45357611062151 4.93775403235419 2.59979625578436 2.59979625578436 3.63317964251077 3.1277135856963 2.59979625578436 3.51194589800682 2.59979625578436 2.59979625578436 3.3686302546408 2.59979625578436 3.62019525175736 3.54481604786255 3.3444210447866 2.59979625578436 2.59979625578436 2.59979625578436 2.59979625578436 2.59979625578436 3.20273864989596 2.59979625578436 3.13093185640013 2.59979625578436 2.59979625578436 3.24163335600191 4.01874790004685 2.59979625578436 2.59979625578436 2.59979625578436 3.05627301234867 3.31013988848557 4.70844304161233 3.88401638270689 3.41790356109809 2.59979625578436 2.59979625578436 2.59979625578436 2.59979625578436 2.59979625578436 2.59979625578436 2.59979625578436 5.50035941480492 3.5405384840355 3.52129112065354 2.59979625578436 3.14301693326046 2.59979625578436 2.59979625578436 3.81162879428818 2.59979625578436 2.59979625578436 2.59979625578436 2.59979625578436 2.59979625578436 3.28948764884999 3.15933867912396 3.76185652348974 2.59979625578436 2.59979625578436 2.59979625578436 2.59979625578436 3.66266052365292 3.49119366410399 2.59979625578436 2.59979625578436 2.59979625578436 2.59979625578436 4.0503771752365 3.37365795353155 4.0607334142174 2.59979625578436 2.59979625578436 2.59979625578436 3.30313529149927 3.20476569301684 2.59979625578436 3.54924495500164 2.59979625578436 3.16483281905453 3.76939221559305 3.33771173039697 3.91655510433263 2.59979625578436 2.59979625578436 3.0410586930376 5.61088024143791 3.76006514077978 2.59979625578436 2.59979625578436 2.59979625578436 3.08541878809132 2.59979625578436 3.03374484675826 3.48658342951114 4.0812256966388 3.25239247268295 3.28072078774946 3.22438648604129 2.59979625578436 3.03967187552959 3.33821626897538 4.8774297721518 3.48597486151391 2.59979625578436 3.42867474697291 2.59979625578436 3.27693951010367 2.59979625578436 3.12790887429037
Manes.13G088300.v6.1 2.59979625578436 2.59979625578436 2.59979625578436 3.75038115458394 2.59979625578436 2.59979625578436 2.59979625578436 3.32387150818726 3.23690244174881 2.59979625578436 2.59979625578436 3.04561120384308 2.59979625578436 2.59979625578436 2.59979625578436 3.6969227908129 3.13614105965968 2.59979625578436 2.59979625578436 2.59979625578436 3.64676774902138 5.81065844652311 2.59979625578436 3.46175834267099 3.14413877371066 2.59979625578436 2.59979625578436 2.59979625578436 4.41131441014984 2.59979625578436 2.59979625578436 4.49655854268444 3.58149631188368 5.26293861432379 2.59979625578436 3.16878379002956 3.16493055238067 2.59979625578436 2.59979625578436 2.59979625578436 2.59979625578436 4.20423611501881 3.18911703177846 2.59979625578436 2.59979625578436 2.59979625578436 3.52617709414591 3.69207523487385 2.59979625578436 2.59979625578436 2.59979625578436 4.3149817465943 2.59979625578436 2.59979625578436 2.59979625578436 3.28257618553174 2.59979625578436 3.11439241586576 3.24813913044745 2.59979625578436 2.59979625578436 2.59979625578436 2.59979625578436 2.59979625578436 3.15500955286225 2.59979625578436 2.59979625578436 3.19194094230314 3.84431852604002 2.59979625578436 2.59979625578436 4.54118081748819 2.59979625578436 2.59979625578436 2.59979625578436 4.78876379136237 5.92536940155343 2.59979625578436 3.29249169049875 2.59979625578436 2.59979625578436 4.83735435252295 2.59979625578436 4.3442373566854 2.59979625578436 2.59979625578436 2.59979625578436 2.59979625578436 3.01907165093939 2.59979625578436 2.59979625578436 3.37075857297035 2.59979625578436 3.10301656909335 2.59979625578436 2.59979625578436 3.00717831127145 3.19285832138037 3.98023533405754 4.11598909675538 3.91555449463592 4.06943459121527 4.07092939277568 3.83291661938213 2.59979625578436 4.0149937546462 3.06791173847519 4.60852352631891 3.18709662403514 2.59979625578436 3.6939030069005 2.59979625578436 4.15371096450366 2.59979625578436 5.67228931414433 2.59979625578436 2.59979625578436 3.097772256188 3.17519681097436 5.30286778246283 3.286972458873 3.13872541349518 4.7033075677148 2.59979625578436 3.72218964167427 4.54460051929951 2.59979625578436 5.69274887157195 2.59979625578436 4.57901896817498 2.59979625578436 2.59979625578436 3.0212344291614 2.59979625578436 6.78111139532899 3.2005024480778 3.4898242940079 3.65903663435232 3.73346683831576 3.82486460824723 2.59979625578436 3.7995854611854 3.51243713826058 2.59979625578436 2.59979625578436 2.59979625578436 2.59979625578436 2.59979625578436 2.59979625578436 2.59979625578436 2.59979625578436 3.41194443992594 4.03763218464974 4.31153146480528 4.08636883725555 4.10370220025634 3.3572885702161 3.4487476336749 3.26880893046291 4.92286792421397 3.58357647506077 3.47171591016966 3.97169743679545 3.53958272929376 3.5701883979893 2.59979625578436 2.59979625578436 4.43936418267055 2.59979625578436 2.59979625578436 2.59979625578436 2.59979625578436 2.59979625578436 2.59979625578436 2.59979625578436 2.59979625578436 2.59979625578436 3.91988476576934 2.59979625578436 2.59979625578436 2.59979625578436 3.2233869813897 4.13723944903781 3.55121517652352 3.82362577113951 3.13068999412181 3.57213588533216 3.76235768263894 2.59979625578436 3.86444963756607 2.59979625578436 3.037160815614 3.69550203293633 2.59979625578436 3.47032695685986 3.17241119288935 2.59979625578436 3.13848911460483 3.83188735656536 3.31135537628347 3.58191338367461 3.11468408518749 4.22479426771852 4.51659167679027 3.61677307627576 3.61010806293255 3.97203315376451 2.59979625578436 2.59979625578436 2.59979625578436 2.59979625578436 3.11572183528983 4.48279764071502 3.65527557658377 3.37140050762372 3.50450419362394 3.10108304697002 3.1364641154621 6.24123085030961 3.70377575321868 3.5131653356028 3.27218266265049 3.38420121746441 3.59935003669032 4.03994574730643 3.70616435065227 2.59979625578436 4.88515165016035 4.72669514704258 3.79373677732766 4.2421198271108 3.40474794282282 4.02904854250038 4.78989122875008 4.15158134811954 4.1987481099324 3.5051384300408 4.21473191618288 4.00536962002532 4.52486173502647 4.50996042039975 3.1852947067468 4.79096372284353 3.53774756331253 4.66744957999014 3.87050504024574 3.72219487660684 4.24931690591764 3.33193592708876 3.94215684645273 3.35413872164702 2.59979625578436 3.58557919338385 2.59979625578436 3.81587816960133 3.48593425868481 2.59979625578436 4.64010075843346 4.24514586755204 4.07019172758665 4.21027499894845 3.38024867922274 2.59979625578436 3.76378988163664 2.59979625578436 3.32481310418497 3.06640245947418 3.40605524568637 4.05795574569588 4.44098655351472 3.04165461401528 2.59979625578436 4.08800333111195 4.83403360819438 3.06864531641847 2.59979625578436 3.05448293938791 2.59979625578436 5.05093769552864 2.59979625578436 3.88480196406123 4.69391393473382 4.63721884242882 3.96551696079146 5.19538043379648 4.07457313127724 4.67147155883023 2.59979625578436 4.7991538568865 3.9740515359904 4.07354455421808 3.25348081783336 4.36794739559068 4.84100281666791 4.40298978321171 3.21644556534013 4.2516320753425 3.2892755442546 5.1037421056283 4.24684371271038 4.43110833077352 3.95677606453254 2.59979625578436 3.64275896432737 3.83366973273459 4.82977676951295 3.78369508661944 2.59979625578436 2.59979625578436 5.67010335275667 5.62810663718785 4.83784744486629 2.59979625578436 5.58235014939637 4.33540432563976 4.23645754188111 4.63298892531267 2.59979625578436 5.57261650411363 4.45645018623773 4.89189308842884 5.57923397634073 2.59979625578436 2.59979625578436 2.59979625578436 2.59979625578436 2.59979625578436 2.59979625578436 4.02564945307247 5.37739867544118 4.28294060486241 4.32185540824269 6.28297791613009 5.51068572922537 5.29692411327217 4.50084701900572 4.97388377765125 4.02619953082338 3.6587341302309 4.22885215005518 4.07742224444578 2.59979625578436 3.13261469345293 4.83492351238383 5.49911609993282 4.90867432952841 4.46297955669042 3.06942971940629 5.0847362098959 4.54348535961976 3.25721121744889 4.36864710988513 4.20443824473383 4.69865739217475 5.75007111712175 4.61582091801767 4.17406586346766 2.59979625578436 3.54211256810747 5.9465572647318 5.3354525425573 5.67303320424312 3.22380152582246 3.77295398980866 3.20913638165412 3.42835385336262 4.01938833314167 3.60500179411574 3.81873675862864 4.67348432871763 3.55487327987091 4.7512181100855 3.91103305147773 2.59979625578436 4.89617374717355 3.85146448800297 3.78903737411006 4.80538447534091 2.59979625578436 4.104978122164 5.69169931594902 3.15073138801272 3.5829904785219 4.21903534029838 4.91579978931395 4.45729363080694 3.77504121623943 3.73802955497561 2.59979625578436 3.12273955512324 4.29886083539312 6.350357264757 3.21112129012012 2.59979625578436 5.2838834561814 4.4569336025263 3.24980416694994 3.12088499837687 2.59979625578436 3.25797369082606 3.08059389465736 2.59979625578436 3.57041299923972 2.59979625578436 4.14137809845067 4.07260146844506 4.28079282277433 5.15316039154153 3.84068801083756 5.38490018046699 4.29149192570018 4.76279427535456 5.24002368163884 4.09117035887874 2.59979625578436 3.69209890104218 3.4519326062339 4.18858767721428 3.13125931646859 5.20473994908989 4.96087175800145 4.62458506035976 5.62039873627013 3.43006726886568 4.30486787384004 5.21963395855821 5.03246419356473 4.32525176622153 4.31111376589282 5.34525956447136 4.75720702124881 5.11466786998796 3.73237032599509 3.80869573743323 3.96474163586061 4.46532635164664 4.75277887836772 4.4815661410886 3.43507825794058 6.16797677440036 3.97326330232263 5.16553452455568 4.07875080330696 3.76287120541303 6.1948890604107 5.37980893713444 3.2656464759195 4.55538367608877 2.59979625578436 4.04941752254141 4.99803089672085 4.38522822348042 4.37728954412166 2.59979625578436 4.59396492194881 4.48040827933958 4.6122197143663 3.53081433923715 3.40965391507048 4.84768599800649 4.97360776244411 5.61419911205851 3.62020523057581 3.31390949928497 4.7832716365637 4.38184399215932 3.99260251328406 5.64968003876962 3.73256147324259 3.40431571422107 3.44069989855465 4.57769318781973 3.42171456697574 3.81286397203494 3.15134302408755 2.59979625578436 4.42763446180923 2.59979625578436 3.04937180421191 4.00303227587235 3.73493837918575 4.30427724801881 2.59979625578436 4.93864679994054 2.59979625578436 3.41604772664298 2.59979625578436 3.23264526912839 3.52086051291967 2.59979625578436 3.55071511297521 3.88319342047443 3.59423081620886 4.21133649924443 2.59979625578436 4.47848039694214 3.76760737526579 3.7996849876611 4.45643604951922 2.59979625578436 4.42689880353533 2.59979625578436 4.17376676937537 3.79223580108878 3.75421345948229 2.59979625578436 3.44589270512451 3.46951039942522 3.0992041201342 2.59979625578436 3.61437619789413 4.0313107325907 3.11545540883735 4.54857627572513 2.59979625578436 4.35700291707143 4.08939779746282 3.77754747967347 4.93977348703602 3.39551074369792 3.77494877884267 3.3533297151516 3.03997188674666 3.9014299356621 2.59979625578436 4.82972145248533 5.16113943802327 3.80229284395093 4.11982118695135 2.59979625578436 2.59979625578436 3.56341734263042 3.66545625792225 3.36940304494811 2.59979625578436 3.97086621637858 4.18502579343507 4.6319147963197 5.08243502631156 3.45314808470526 4.0826506391643 4.32666897232479 3.63157338889014 4.15880439107754 3.74240741602712 2.59979625578436 4.63643535322808 3.47359458653169 4.74541786443505 2.59979625578436 2.59979625578436 5.23832163162897 3.0284462862932 4.85077587495327 3.2328387430116 2.59979625578436 5.17377559692254 3.94717321215978 4.92129164015734 2.59979625578436 3.8129209575441 3.65097381201179 2.85685819631722 4.28890605277516 2.59979625578436 2.59979625578436 2.59979625578436 2.59979625578436 2.59979625578436 3.20566299976803 2.59979625578436 2.59979625578436 2.59979625578436 3.10040922476677 2.59979625578436 2.59979625578436 2.59979625578436 3.66593204232818 3.13903998395891 2.59979625578436 2.59979625578436 2.59979625578436 2.59979625578436 2.59979625578436 3.1066138352018 2.59979625578436 2.59979625578436 3.18542993688362 3.04710913781508 4.29405333262968 2.59979625578436 2.59979625578436 2.59979625578436 3.34310554963969 2.59979625578436 2.59979625578436 2.59979625578436 3.31429537738927 2.59979625578436 3.3217847703779 2.59979625578436 2.59979625578436 2.59979625578436 3.21175968271509 2.59979625578436 2.59979625578436 3.6755733418522 3.37017545708318 2.59979625578436 4.094863701899 3.60798097877415 2.59979625578436 4.07798847339554 3.23953822414247 2.59979625578436 2.59979625578436 3.21559004798566 2.59979625578436 2.59979625578436 3.62814463980205 3.839100201193 3.17254904508025 3.29612907983554 4.92859973359208 3.21867299731733 2.59979625578436 2.59979625578436 2.59979625578436 2.59979625578436 2.59979625578436 2.59979625578436 3.95201576043433 4.15069733872885 3.13092838849174 3.86318106408786 2.59979625578436 4.28711904250441 3.58630416979131 2.59979625578436 3.36223058634014 2.59979625578436 2.59979625578436 3.93630430115781 2.59979625578436 2.59979625578436 2.59979625578436 2.59979625578436 2.59979625578436 3.09747954102011 2.59979625578436 2.59979625578436 3.70421691680118 3.06980125949796 2.59979625578436 3.68565295308433 2.59979625578436 3.18142001825098 2.59979625578436 2.59979625578436 2.59979625578436 2.59979625578436 2.59979625578436 3.86313458589679 3.0324307448167 2.59979625578436 3.71886684136737 2.59979625578436 2.59979625578436 2.59979625578436 2.59979625578436 3.13093185640013 2.59979625578436 2.59979625578436 2.59979625578436 2.59979625578436 3.57880576305393 2.59979625578436 3.48927214962142 4.22723738248092 2.59979625578436 2.59979625578436 3.13842484873088 3.07631577613061 4.212949641487 2.59979625578436 2.59979625578436 2.59979625578436 2.59979625578436 2.59979625578436 3.61482800661992 2.59979625578436 2.59979625578436 3.52129112065354 3.96217178148662 4.07961686378241 4.23304333534279 3.17004009026973 2.59979625578436 3.11489981915957 2.59979625578436 3.9572159677963 2.59979625578436 3.35651622161544 3.56630584808651 3.38630181835361 4.7752217903087 3.79786838197514 5.536381253164 3.88792643337414 3.79239235682791 3.47394710612716 3.23503948447659 3.97396347201287 3.82023768338981 4.50563647725415 4.02069780259256 3.1677776264212 2.59979625578436 4.48013067660917 3.38629528969851 2.59979625578436 2.59979625578436 3.58508707760162 4.62630061377671 2.59979625578436 3.15448378042256 4.1060255636254 4.37222253450174 4.30213756616131 4.11207670371198 2.59979625578436 2.59979625578436 3.1359058019152 2.59979625578436 2.59979625578436 3.4309770644687 2.59979625578436 2.59979625578436 4.71838677551019 2.59979625578436 4.1442161609005 2.59979625578436 3.23170429409391 4.56349374129477 3.39575812278152 2.59979625578436 2.59979625578436 2.59979625578436 2.59979625578436 2.59979625578436 2.59979625578436 2.59979625578436 3.64772177115844 4.13537756036704 2.59979625578436 3.54902121927956 2.59979625578436 3.12790887429037
Manes.13G088400.v6.1 2.59979625578436 2.59979625578436 2.59979625578436 2.59979625578436 3.2383473822611 2.59979625578436 2.59979625578436 2.59979625578436 2.59979625578436 2.59979625578436 2.59979625578436 2.59979625578436 2.59979625578436 2.59979625578436 3.01339967241467 2.59979625578436 2.59979625578436 2.59979625578436 2.59979625578436 2.59979625578436 2.59979625578436 3.71802382302551 3.34744421400159 3.03555783025232 3.14413877371066 2.59979625578436 2.59979625578436 2.59979625578436 2.59979625578436 2.59979625578436 2.59979625578436 3.2385184270877 2.59979625578436 3.19522409136653 2.59979625578436 2.59979625578436 2.59979625578436 2.59979625578436 2.59979625578436 2.59979625578436 2.59979625578436 3.04922317902088 2.59979625578436 2.59979625578436 2.59979625578436 2.59979625578436 2.59979625578436 2.59979625578436 2.59979625578436 2.59979625578436 2.59979625578436 3.06715486812035 2.59979625578436 2.59979625578436 2.59979625578436 2.59979625578436 3.1130976494983 2.59979625578436 4.23986962572266 2.59979625578436 2.59979625578436 2.59979625578436 2.59979625578436 2.59979625578436 2.59979625578436 2.59979625578436 2.59979625578436 3.19194094230314 2.59979625578436 2.59979625578436 2.59979625578436 2.59979625578436 2.59979625578436 2.59979625578436 2.59979625578436 2.59979625578436 4.32001656158673 3.50975638980862 3.29249169049875 2.59979625578436 2.59979625578436 2.59979625578436 2.59979625578436 3.31900261704314 2.59979625578436 2.59979625578436 2.59979625578436 2.59979625578436 2.59979625578436 2.59979625578436 2.59979625578436 2.59979625578436 2.59979625578436 2.59979625578436 2.59979625578436 2.59979625578436 2.59979625578436 3.02061995747434 3.03047401906305 2.59979625578436 3.42255166707302 3.31557217321446 2.59979625578436 3.54365946573046 5.12862405186618 4.53420448960132 2.59979625578436 3.17721740656458 2.59979625578436 2.59979625578436 3.09842035462182 2.59979625578436 2.59979625578436 2.59979625578436 2.59979625578436 2.59979625578436 2.59979625578436 2.59979625578436 3.17519681097436 2.59979625578436 2.59979625578436 3.77881302210965 3.09809346900321 2.59979625578436 3.03316965666899 3.71922188825181 2.59979625578436 3.21516294932886 2.59979625578436 3.14854429515482 2.59979625578436 2.59979625578436 2.59979625578436 3.0891275296357 2.59979625578436 4.67902625128729 2.59979625578436 3.27858906737281 3.32763914543774 3.55969412797435 4.79358057506162 3.7995854611854 3.06178703260991 3.21244460660398 2.59979625578436 2.59979625578436 2.59979625578436 2.59979625578436 3.82008603780487 2.59979625578436 3.8700181854824 3.17781093920006 2.59979625578436 3.30425500275403 4.80061571025324 3.07194257290571 3.13846362547094 2.59979625578436 3.26880893046291 4.29045549238733 5.02135588055968 3.04070355142447 3.13501077494869 3.27009222077054 2.59979625578436 2.59979625578436 2.59979625578436 3.41510177671445 2.59979625578436 2.59979625578436 3.41380625865222 2.59979625578436 2.59979625578436 3.06384658117584 2.59979625578436 2.59979625578436 2.59979625578436 2.59979625578436 2.59979625578436 2.59979625578436 2.59979625578436 2.59979625578436 3.44873559807783 2.59979625578436 2.59979625578436 2.59979625578436 2.59979625578436 2.59979625578436 2.59979625578436 2.59979625578436 2.59979625578436 2.59979625578436 3.24239127858813 3.35923288868612 3.60015647585649 3.78856771514436 3.56747809674052 2.59979625578436 3.11547170492856 2.59979625578436 4.93690283068728 3.83009308163069 3.56999139100163 3.96989716470546 4.01103896802701 5.16473198778853 5.17234504857913 4.46943030308665 3.53544658893668 3.33933551687308 4.01950480309998 6.03625800044534 3.73616914873223 3.27611731718091 2.59979625578436 3.00967619553112 2.59979625578436 3.3545076278657 2.59979625578436 3.4427930809436 4.58432911874376 3.27218266265049 2.59979625578436 3.23943786201555 3.07224328759053 4.68173886695089 2.59979625578436 3.35455894485225 2.59979625578436 3.36755256724442 3.85880065909908 4.88768851608344 3.63022623727667 5.06684858800793 4.75785638858533 4.04329959410607 3.70003596039261 6.56853562115491 3.43218861185877 5.66284394144126 3.85784711651453 4.18609850143832 7.78854099468377 2.59979625578436 5.76144761768094 3.34894100460763 3.57769357505133 6.26192206470583 2.59979625578436 4.39407230623207 2.59979625578436 3.23218886600296 6.27345235037307 3.08092639916607 4.23252414056923 3.48593425868481 2.59979625578436 5.31358946969563 3.36707522615221 4.32894217317334 3.23544690453558 3.15498124947046 4.84133243690635 3.23387456029662 4.59012465251099 2.59979625578436 4.26013833428749 4.59738472549491 3.35176661093158 4.48791637068455 3.81794128603349 2.59979625578436 5.15975721363882 3.49534980656046 4.37025104546441 3.07270803269098 3.24021384773122 2.59979625578436 4.25161846552987 3.05198833785288 4.18366535965853 4.74271374891484 3.16701465435691 4.36290914721157 3.41008409776741 3.70267332929628 3.11424136611794 3.85678697401281 4.83884325831687 4.87366397720267 4.88744991670051 4.65683092372335 5.22376414469284 4.66383893345196 3.13011628474653 3.94042747078696 2.59979625578436 3.86141827164865 5.93611844096288 3.30235343986351 5.1392846287964 5.16302777744711 2.59979625578436 3.45735620413597 3.70977069704653 5.39445046738236 4.94421806263606 4.97958565010494 3.22373713132186 3.14562636105081 3.42897032873693 4.68899617880253 3.6214246845648 7.50083161345473 4.67295946245922 4.94288935082317 4.69409528239347 5.81615318714281 7.46651922314498 5.00312985724685 6.15282932002935 4.33996055688758 3.58962556786357 5.13954473489732 3.56638868567901 3.53367633021917 3.77853098325696 3.08857273903009 3.778875219469 2.59979625578436 3.55720716581145 3.36930499807517 7.17295988287586 3.51786239715108 2.59979625578436 4.55899955516518 3.53563289237643 2.59979625578436 3.6587341302309 2.59979625578436 3.78599847187112 2.59979625578436 4.47085516108398 4.02754722630839 4.59513735238943 3.78793379616188 3.45140772308329 4.46783336864851 5.83974990609439 3.25631718321301 3.25721121744889 6.19972400269027 5.3817887088763 4.41263823865059 6.12401333419257 5.23047481564503 6.04404001866631 3.51044221122479 6.26389619234684 4.81459010940698 6.31668232805479 3.29631831669058 3.66470869978415 4.01865393054391 3.20913638165412 4.13481859119177 3.490403922 4.21497953342451 3.92777041351893 4.28632109995484 3.92788527743056 4.70477102645547 5.94420429163123 3.29703488223369 4.49257375705548 3.33727037408052 3.49698718962251 4.58067171411492 3.77912624534054 3.57674982719609 4.16647940378286 3.54296666098036 3.79308868158467 4.21903534029838 3.29333401168874 3.44343104455383 3.44198007858204 2.59979625578436 3.26768129077464 4.70104077609791 2.59979625578436 2.59979625578436 3.03367268315916 2.59979625578436 7.59869867870137 2.59979625578436 3.61517699161078 3.12088499837687 3.19857785665936 2.59979625578436 4.4598327384866 2.59979625578436 3.29247100215013 3.24419192203211 3.39758033565916 3.35977791636333 4.81111689527169 3.7349225253245 3.73805869531567 2.59979625578436 2.59979625578436 3.8970849673599 2.59979625578436 4.34635789703903 3.25899884065111 2.59979625578436 3.29886172274126 4.06127079942006 3.76313931055706 2.59979625578436 3.48895088648259 4.2580793529351 3.39541109862574 3.84647826998199 4.30486787384004 2.59979625578436 4.0357668921639 2.59979625578436 2.59979625578436 4.79928741903788 4.8415147203932 5.56415455290617 4.99743753936408 4.16788371765541 5.82685080042436 3.72476496377402 5.80319220599879 6.01061336683034 4.52779995208675 6.71190248888481 5.11911771979979 5.68526778380756 4.30920160203554 5.4074470922214 7.0138909029814 6.00536226615554 4.72847712096837 4.92317559291081 2.59979625578436 3.53900214202384 3.53243079865207 4.10701146366515 3.47810055175345 3.24203518046687 3.5181177796101 4.0941555924754 4.80212324061752 4.37933310838633 2.59979625578436 3.62110143186392 3.13776652946732 5.41982566932747 3.43856895038844 3.10730057077166 4.59259654902895 4.99761822567051 5.0155798335466 4.51988649858553 4.1041805873074 3.90620058451234 2.59979625578436 3.34678284603657 3.01490231394773 3.31367075302264 3.15134302408755 2.59979625578436 4.24422088406746 2.59979625578436 3.4884732644141 5.12904583500468 2.59979625578436 2.59979625578436 2.59979625578436 3.68422999573073 3.44677671125314 3.41604772664298 2.59979625578436 2.59979625578436 2.59979625578436 2.59979625578436 3.55071511297521 3.69415845135935 3.49264171784941 4.53043066048127 2.59979625578436 4.97100233609373 3.85584932785723 5.16871073541656 5.86964796919563 8.09961877920252 2.59979625578436 3.40715420382606 6.352674517484 6.06799126869845 5.9220591631311 3.1505585915272 2.59979625578436 2.59979625578436 2.59979625578436 2.59979625578436 3.83050492617519 2.59979625578436 3.6155055741188 2.59979625578436 3.98130496223531 3.29891955515538 3.36898212416835 3.29214780067696 3.47961913918967 4.37543967075807 3.09055428047105 3.13561726277176 2.59979625578436 3.43933261008128 3.80834713963737 4.28586589960127 4.17611047648299 4.38999561725649 3.30442840010922 4.45172425518615 2.59979625578436 4.21443763639494 3.08499272863383 3.53701673775558 3.42720419169766 4.70336439246133 3.12380631914321 4.71664350130044 4.32796366705066 5.385910817826 2.59979625578436 3.10526400266323 3.63157338889014 4.30706079043654 3.3587333930702 2.59979625578436 3.73505933926542 2.59979625578436 2.59979625578436 2.59979625578436 2.59979625578436 4.16132324754283 4.3211608881522 3.57562914998343 2.59979625578436 2.59979625578436 3.43372965785074 3.56920007374926 2.59979625578436 3.07812638981679 3.94694545506219 3.35112322452084 3.22538730893432 3.0753039300318 3.29663103898979 2.59979625578436 3.2004768242502 2.59979625578436 2.59979625578436 2.59979625578436 2.59979625578436 2.59979625578436 2.59979625578436 3.10040922476677 3.12724282625815 2.59979625578436 2.59979625578436 2.59979625578436 2.59979625578436 2.59979625578436 2.59979625578436 3.49523953514564 2.59979625578436 2.59979625578436 3.1066138352018 3.18528064700602 2.59979625578436 2.59979625578436 3.04710913781508 3.43352024351822 2.59979625578436 2.59979625578436 2.59979625578436 2.59979625578436 2.59979625578436 2.59979625578436 2.59979625578436 2.59979625578436 2.59979625578436 3.3217847703779 2.59979625578436 3.45273288614406 2.59979625578436 3.34656235891387 2.59979625578436 2.59979625578436 2.59979625578436 2.59979625578436 2.59979625578436 2.59979625578436 3.60798097877415 2.59979625578436 3.36272800854502 2.59979625578436 2.59979625578436 2.59979625578436 2.59979625578436 2.59979625578436 2.59979625578436 4.02626341695266 3.839100201193 2.59979625578436 2.59979625578436 3.47469189890208 2.59979625578436 3.22322736688131 2.59979625578436 2.59979625578436 2.59979625578436 3.24925207574573 2.59979625578436 3.39912989984874 2.59979625578436 3.13092838849174 2.59979625578436 2.59979625578436 5.28639394104564 2.59979625578436 2.59979625578436 2.59979625578436 3.170552578228 2.59979625578436 2.59979625578436 2.59979625578436 2.59979625578436 3.12734860701425 2.59979625578436 2.59979625578436 2.59979625578436 2.59979625578436 2.59979625578436 3.50863035512316 3.06980125949796 3.1277135856963 2.59979625578436 2.59979625578436 2.59979625578436 2.59979625578436 2.59979625578436 2.59979625578436 2.59979625578436 2.59979625578436 4.20006188451688 2.59979625578436 3.31593868767472 4.56802282079859 2.59979625578436 3.47295221299192 2.59979625578436 2.98900452407651 2.59979625578436 2.59979625578436 2.59979625578436 2.59979625578436 2.59979625578436 2.59979625578436 2.59979625578436 3.32979506903342 3.38404745483947 2.59979625578436 2.59979625578436 3.35723464221939 2.59979625578436 3.56247340105491 2.59979625578436 2.59979625578436 2.59979625578436 3.49552710710383 2.59979625578436 2.59979625578436 2.59979625578436 2.59979625578436 3.2568317893317 3.17310155599223 3.53005056540587 3.48505988337832 3.17004009026973 2.59979625578436 3.11489981915957 2.59979625578436 2.59979625578436 3.24657439596401 2.59979625578436 3.08978059537946 3.15933867912396 2.59979625578436 2.59979625578436 4.24449899561922 3.3044068221996 3.2500535295445 2.59979625578436 2.59979625578436 4.83922577110168 3.2235071789958 3.40296774934954 5.09353410909182 3.39802017770579 2.59979625578436 3.87758396366912 3.69910981001619 2.59979625578436 3.07369795760033 3.30313529149927 3.63309973265521 2.59979625578436 4.0185530243409 3.09559387004943 4.04333909787736 2.59979625578436 3.33771173039697 2.59979625578436 2.59979625578436 2.59979625578436 2.59979625578436 2.59979625578436 2.59979625578436 3.11287055727565 2.59979625578436 3.40738645349279 2.59979625578436 2.59979625578436 2.59979625578436 3.23170429409391 3.66929908841205 2.59979625578436 2.59979625578436 2.59979625578436 2.59979625578436 2.59979625578436 3.33821626897538 2.59979625578436 2.59979625578436 2.59979625578436 3.08270106822196 2.59979625578436 2.59979625578436 2.59979625578436 2.59979625578436
Manes.13G088500.v6.1 6.14371456810815 4.87749585337859 5.7222246813704 5.87394108759247 5.9595621181415 6.16350898508317 5.44156080970659 6.09808186114611 5.6739809620471 5.11058145307655 6.12837651687378 5.72400191201549 5.52726908981943 4.54430539374415 5.38705403403728 5.99911815243039 5.47082451664379 5.68606726210345 5.9160397257849 5.31091264058089 6.25021652314596 5.93751819681854 6.21057371469744 5.76441195406632 5.55917054386431 6.2694627559623 5.76771489994516 5.2704880086676 5.45718598648416 4.90195430693473 6.32131956522375 6.04253176778005 6.00122047143626 6.33615274355419 5.51015380678787 6.67961684607867 5.7758921463322 5.62538930851153 6.22275559146562 5.74403363626022 6.28343299432849 5.60680984308454 5.3191078740616 6.33328116408862 4.85045770791937 5.99682072674318 5.43207144664754 5.57880158801332 6.28530313218243 5.74845430195008 6.19457218893807 5.97451164717579 5.97939446948447 5.60859604148995 5.34250582066761 5.80039830398031 5.69322087576627 5.86447291038868 5.6794059642719 5.67297296219067 6.18843193833671 5.63172165257368 5.78885480880909 2.59979625578436 5.60393666100925 6.22817020530901 5.6005795265845 5.32941731533892 5.61341100882842 5.37338813298385 6.11230642877262 5.95243933571213 6.23702373370116 5.8166066397783 5.37935167739317 6.27862533681876 5.62436260494223 5.84800234382547 5.87051934477929 5.18525466815706 5.91591291637956 6.79690915420205 6.26864763192463 5.8679742528482 5.51252973642694 6.4616542351985 6.25841265791222 6.31464526189325 5.69013209769429 5.69017560365522 6.63434691035435 5.86970182092593 6.32864908761605 5.21773884211401 5.6713578930303 5.89463827560109 6.16890921209837 5.51102472682006 5.7667143461123 5.49707623816769 5.8599565147175 5.2989088996157 5.38447939193332 6.04463220229716 2.59979625578436 5.6227856025681 5.97839422225997 5.83902923574317 4.96908323725471 5.96531562879596 5.28439945953896 5.46720031780715 5.37862096237826 6.22269589544987 5.67228931414433 5.35993996502078 6.90446935895705 5.22502356834361 6.1540815404131 6.59379132154819 4.74814370594134 5.26891069639645 5.62527236064679 5.75623615553441 5.39625630627585 4.97341891066273 4.93956872867058 5.62794077127204 5.42468388672317 5.34018568521829 4.60083115595009 5.90569670658529 5.77329775015338 5.94292765972032 6.28682201633368 5.50573461633825 6.26925860912893 5.41624284349338 6.17569804241893 5.80769271511825 4.6976247488972 6.37010866925445 5.47663461339102 6.18292820249777 6.2838927101361 5.88275793194157 5.83670781842251 5.54576734569145 5.91076790772343 6.11378370169449 5.79590191908518 6.14515442958635 5.59707377310421 5.91086897939497 5.77117730147057 5.34694484793277 5.42294480824658 5.55422492855306 5.99932742410287 5.69520021587872 5.19015887784247 5.90721724107684 5.37927626854974 5.29144980752427 6.23326131738543 5.65738932404659 5.83392783055157 5.57904768176434 2.59979625578436 5.416852030322 4.61441975474586 5.90271309609845 5.77392885458734 6.38893923553397 5.35004426343666 5.18992067714251 5.84613566492177 5.73872446722354 6.34303568112402 2.59979625578436 5.32669561124815 6.34458149401956 6.11650481799305 6.57836532587516 6.12374000609914 5.47592727240129 7.38601204318739 6.00829958826962 5.54493121668981 5.7821569314294 5.71016439043548 5.81723698176554 6.74348265901212 5.31652858819615 5.96213099638166 6.26600233009434 5.47783273822432 6.79413453456916 6.15174526434701 7.19279270163322 6.46505584557929 6.11563802333448 7.21434255495356 6.28946248530151 6.21745052991315 6.99945089359892 6.51071718480988 6.84117079547818 5.85033602028881 6.48966424152522 6.36974483807244 5.49185071499648 7.20447597084053 6.19686247795249 6.20511073649623 5.82773813452852 4.91290344199767 6.44665796294725 5.97145614305537 6.30863725322947 6.08070443936223 5.94972494079756 7.10502833578061 5.83038460338446 6.77505989088174 6.26967663687502 7.29399232543814 7.08491342046586 6.73099770965066 6.41813684946766 6.23955621377827 5.84087234338095 7.38860393384981 6.72729485269868 6.230341263198 6.27748947242228 5.85140650338971 6.7494420159429 5.29255283897803 6.86063603909381 6.26100260320277 5.6395488437883 6.8545814428305 5.69728961479478 6.781600976387 5.98559328475952 5.77758187224684 6.17588620662401 5.96754281582453 6.38757954212299 6.0774271062181 5.87875478568935 6.27345235037307 6.10328059870594 6.13920996948402 6.47245701787188 6.97234994017089 6.28493486235318 5.61817690276977 6.90253421750578 6.48302596226281 5.96420104084977 6.15736238410784 5.79416577807202 6.70268529930977 5.53951930958512 6.02885368089367 6.67408464188081 6.01386576453939 5.89029982035851 6.1184761030304 5.71079671356271 6.5210526649828 6.30728308154247 6.11010095914496 5.84525094516209 5.86399589575587 2.59979625578436 6.71064389238897 6.00880090869372 6.87603175217486 6.56029838578837 6.99591293177943 7.08153351806757 5.8730846480416 6.92185946439748 6.8009989518319 6.32682813492453 6.71573526242431 6.42864316923436 6.36812007034912 5.92820774276792 5.74391315990835 7.09367699757638 5.79088377738723 6.55179720484363 7.1318016143739 6.34913731813686 6.74324226375498 5.83114491391937 6.77711265720182 5.91046014851293 5.92676121880859 7.13849383562096 6.38009672590933 6.83467585321727 6.48236814318124 6.55609065245422 5.98567069112915 6.15626200916745 6.94211954563511 7.51805091744486 5.95972621139762 7.14340543294971 6.19767464328512 6.08685362174052 6.07131313152474 6.27264356444709 6.97208614880676 6.06999269008916 6.54243529449797 6.08579835151881 6.18871677993695 6.28392882323894 6.23239696311507 6.19828696350345 6.06988053379792 5.32219711271604 6.20316407298413 6.07674573189276 6.38685430163193 6.43881296869052 6.28297791613009 6.68878498582593 6.01360262494543 6.51566957077655 5.61515163676665 6.37974644390569 6.46844821776218 5.9281694360443 6.02914726402251 6.47175993118427 5.90728828356183 6.97845152503718 6.18321697291455 6.32884267032925 6.12055743574053 5.49207127546125 7.00441578883232 6.43317348205627 6.46844134259005 6.62463117671508 6.25241993838724 7.30324987479578 6.41972906496176 6.51745196465023 6.33422644717207 5.34170788636712 6.48248119092305 5.83455687392473 6.74208748467239 6.75899459448251 5.59161550986316 7.00316027575805 6.02995518263528 6.66530932204811 6.56065051673905 6.00912219446759 6.36423629088123 6.11012651387433 6.27092327056532 6.22308446247871 6.28137023021889 5.49945938648484 7.64976800894896 6.09263251941142 6.69042858269611 6.62618285011036 6.22465228644702 6.89944295423748 6.22241204470389 6.54856425301185 6.73983035066109 5.98064760315371 7.45475802512219 6.74006221475605 6.83043219668492 6.21736542100745 5.9176855380072 6.26436037615783 6.03446352052601 5.53260901940399 5.92324345892383 6.12942691511825 7.72026111157388 5.09033260165601 6.51084832812018 5.42108116951385 6.08163217943004 6.75573642527058 6.32730691778125 6.82318594861592 6.90782398448784 5.47569211030271 7.69238174438333 6.82483435687741 6.76062625198235 6.69235855199148 6.05319705961016 7.01834420383998 6.16232876747671 6.35354008081398 7.02806959817272 6.66375213274513 7.18787795128757 6.43913989926206 6.96622927709204 7.13461829174641 5.83899315870481 7.35609931322174 7.23746757600823 6.20388766357654 6.47955746787983 6.10195683347134 6.74653812553823 6.48008078966298 6.8591905914013 5.56437901292917 6.04089981873931 7.27052214104496 6.46677364887346 6.72945836548811 6.47632859649056 6.03785808512745 7.19246841848377 6.44783524472363 6.92715475429568 6.4947663582778 6.54254156550005 7.85077041834658 6.60903266142352 6.6082258864591 5.68262013005968 6.10352534435581 7.69433672611579 6.68587027363519 6.2487756927267 6.19264224645348 4.44031529644625 6.37272622575778 6.64784017373742 5.98971413121995 6.82972125375795 5.79253542386752 6.98858653304198 6.24027480630705 7.41462954566616 6.25654624212328 5.82210827681898 6.97546984128743 5.97043127383695 6.7334548635094 6.24634866925715 5.88880467168407 6.90723968413287 5.92617332009256 7.152904305163 6.17310156136592 6.16836303668852 6.45340829697956 6.44139417719903 6.48894285105928 6.31063142212988 6.45028176084286 5.79196961643183 5.98758735315664 6.11795535357054 6.49907148286896 6.14875408828953 6.03575896913688 6.4223782883121 6.23108439009086 5.91207726029586 6.71561606889357 5.26308297899719 6.3824140938464 6.3811581025713 6.24114000933084 6.08348125709802 6.13417835780739 6.18181889891963 5.00911327620321 5.8333795375816 6.21936784216734 4.73014818565694 6.64162006027662 5.93424802614834 5.97847244336911 6.18935196406516 6.66293372979575 6.42936769713508 5.56670171135398 6.43503266177907 5.82687471428581 6.08890036337202 6.24844835465269 6.18516282916507 6.37198802717135 5.3945579057657 6.1634558186052 6.48875124839877 6.20835605833461 5.92675592525476 6.34078724253697 5.23672939220393 6.74940523756489 5.54298704380552 6.54782552662224 6.04904857919257 5.90056237383471 6.94275442189262 6.16322968266197 6.19063257555649 6.3647396339348 5.48108506219516 6.84119099507167 6.61684429996034 5.53803177974396 6.28596864699294 5.72857258448811 5.92135495117513 6.26927320309107 6.52375956647697 5.9718434396574 5.99552853590676 6.68119002556974 5.71872212826679 6.17932639792338 5.94398214186641 5.94834283187386 6.30766651236196 6.29581446219956 6.00268829757346 6.00869417075642 5.31509962301661 6.28455992473811 6.28609488535313 6.02354003549558 6.19419073270436 5.26857730871883 7.22520634504173 6.18260236923244 6.40953945257757 6.48373697366837 6.24190315946073 5.49266303969588 5.8509822605733 6.05546166004236 6.5061188983244 5.61574229453724 6.41866536988608 5.4620947065964 6.0567721126024 6.35959239041744 5.69458566798337 5.76331653512035 6.01937181664817 5.59894794682382 5.91765583135032 6.22025501259108 5.73919862212879 5.72076790091747 7.28805545437756 5.99762851782559 6.79352075213295 5.458542823971 5.80514598628706 6.20902061334975 5.6671662103806 6.2881043861588 5.72038793936989 5.87074198605293 5.07996564732572 5.62236346145383 5.45240082158841 5.41411010055572 6.44964828370427 5.72656316142506 5.57822651253043 5.8918663518934 5.39710756798005 6.1275349685102 4.9203764759219 5.86740098332446 7.36718700489683 5.25615280075596 5.50570811728038 6.37510830760663 6.0251952996352 6.29114553558622 6.19674239130155 5.99774429266441 6.20656693904683 5.72654462651145 5.72131133199187 5.18528519147804 5.6154465826186 6.16575036694833 5.87297042473122 6.5657911006192 6.22556562473267 5.95963204606014 6.0682646225861 6.409345626837 5.69169164596758 4.9095590167807 6.03087439888797 5.45667075841334 5.9287164215646 6.13956664337991 5.80342589541025 5.90480350312902 5.5872367801822 6.15726152617007 6.31517091088377 6.31279687930811 5.75972120687317 5.99159582542454 5.79947106884441 5.53333632100775 5.72440515974775 6.36300414876112 6.24529483762029 5.53072024030617 5.93210339618905 4.48329099330503 7.23938708120323 6.23803760069178 5.77481682090605 6.00909791653058 4.91307481343166 6.28063249793553 6.29794902654013 5.87693408558499 5.94718027798479 5.28730141422667 5.74248811412561 6.07379099071951 6.08069180621977 5.82888557383886 6.01001244628657 6.38866936867489 5.98806898927421 5.73594365153784 6.0661947190817 4.8259835338587 5.62436060025866 7.02462233207882 6.16074533530031 6.66396164237404 5.39476197604298 5.59092247454826 6.00870088705443 5.16244069700972 6.53188877815542 6.09908358495466 5.15347827478096 6.08849892431095 6.29023919573137 5.74434870511999 6.01653143822659 5.28366695622412 6.01389861233416 5.72521341578387 5.11122140458046 6.46870066415225 5.75240485142769 6.03273411378239 6.19833376443724 5.94278622028215 7.05021779453892 5.30016404029284 6.16341011710658 5.91960560833562 5.71029223875207 5.58199503896976 5.37325073172936 6.60588983659084 6.74888796903141 6.348726157123 4.79587404593374 5.63391915651671 6.02873700793134 6.12503529505803 6.19708683830248 6.07283294011811 5.8706225511799 6.47246305529428 5.48830617564025 6.7420951170837 5.54874155201549 5.84103311154473 6.15647049917301 5.82423892401485 5.72741950923141 6.36163349929554 6.41228565770261 7.10998769889485 5.8567687949028 5.47538614528066 6.17832996670095 6.18055046476918 6.326719399036 5.40349181964452 6.66858572179047 5.53522099698653 6.16134201679764 6.1406743403719 5.94075110938093 6.37116777751179 5.01397836832073 5.20427232284959 6.2254129096096 6.945284145039 5.78513291814479 6.51660020038418 5.90575983385417 6.08943835862129 6.20323981045263 6.19401503202097 6.42014194013229 4.89447487002176 6.00113004430667 5.18023345096391 5.61088024143791 5.63371052459358 5.19737521855954 6.23208170896806 6.22878530313026 6.28941501479944 5.94743388856766 5.82758238674107 6.32561099263144 6.64094153356752 6.08164231656669 5.93182487974543 5.66210727894884 6.50924352275901 5.40922145270109 5.75986073147475 7.29831992183575 6.04105155267544 6.1308415242398 6.03834105439879 5.44470580241489 6.05872416192807 6.11710646219156 6.03955589154036
Manes.13G088600.v6.1 3.53645259620206 3.70064765159346 4.48938581493845 4.32520715830245 3.9190085836564 3.38078536465957 4.20178157449109 4.15893494855481 4.21367530847029 3.73003826736833 3.59615589397252 3.89829373058726 4.36605455922773 5.01313701025272 3.92877634027746 3.1581819852139 4.88386043750982 5.05673170833259 4.50610717294996 2.59979625578436 4.15760632150098 4.70174863234342 5.1383277195669 4.65259962739084 4.08246307177155 3.58052694302842 5.10620199308965 3.79297901267061 4.41131441014984 4.72418884551881 3.9352190520913 4.72435018432142 4.59805523480591 4.2108722004467 4.45035622871217 3.71703346228035 4.29851119465621 4.25865185387803 3.74501690071293 5.14162979059614 3.67832315661216 4.6729829773453 4.64467025580149 3.43514863882075 4.01877022318174 3.44390932706295 5.24341951925577 4.02130074684531 3.96855627745452 4.04532955057391 3.72125054226671 5.20144242724552 4.66712148632833 5.03713063129038 4.57226199483688 4.42490146569415 5.6486712688138 5.23457856781314 3.70500796502859 3.88849744654479 3.25634658216568 4.48316060093789 3.81153240774204 6.32364397525139 3.69089779392592 2.59979625578436 3.95083410359466 3.76083040956131 4.82898387496541 3.66434419373759 3.78755572466852 4.97476948968509 3.7753725235791 4.68113159220027 2.59979625578436 4.21477962923793 5.84572481720242 4.52285898638805 5.08026056546346 3.60487272425572 3.19937689101105 3.6785121503149 4.16063303172607 4.21785574671198 2.59979625578436 4.37694715953731 4.22080656398757 3.70564173509537 4.28707829193927 3.86377510665336 2.59979625578436 4.63376173584494 5.42355244046568 4.25890484713112 2.59979625578436 3.17011221737183 3.49912752418334 4.15849925274048 5.17562797559609 3.73479306234231 2.59979625578436 4.7410242609692 4.50574365137306 5.22318345745698 2.59979625578436 3.61972585497088 3.80812478579428 4.1203430502902 3.31666850209906 3.12799011821841 3.7929621197833 3.83307995058926 3.97665969851347 3.27950361820524 2.59979625578436 4.18967018362555 3.34666675568901 4.17949961814885 3.40831739229295 2.59979625578436 3.93861722671367 3.98065731929607 3.45460970656978 3.3030517261556 4.24860555502208 4.02307215160948 2.59979625578436 4.35050844340886 2.59979625578436 4.09362941531318 4.38318551186597 4.6304344826418 4.41567852151835 4.4393441813314 2.59979625578436 2.59979625578436 3.8399998178964 4.13322265571877 4.42234178005882 5.1378696202782 3.51812105738734 4.81154014063367 4.56939882112423 5.46026957970906 3.80954712352577 3.44853243386928 4.05014881283576 4.46243638093408 6.3344357897306 4.9128248976036 3.41833297366157 3.86044642301347 4.35749249705678 5.37368948009453 4.42307239436266 3.73218818552341 5.01625765507973 4.1372599651896 4.5761930900094 4.15638154591134 3.58357647506077 3.04070355142447 4.28724935013667 5.34083619434222 4.04855109287913 3.93594943360165 4.03481240626194 3.73843338375418 2.59979625578436 3.11037841164054 3.86323668388114 4.35781270588602 3.85648531197691 5.91229386114688 3.81336031802539 3.39808541971548 3.39302171797744 4.08318979598926 4.15220957500403 2.59979625578436 3.40966077442767 3.95472090710856 4.23356743523471 3.8142730229591 4.00008966083854 4.27484046564405 3.95112255391404 4.30445763156322 4.30356971194985 4.04598294528087 3.87188620843651 4.58923414322114 3.24239127858813 4.6772283506999 7.41917060067748 4.73949456646223 3.86328368237572 3.65946978543165 4.96819761191034 5.3511307566443 4.04091581987876 3.72825270745898 3.83772004316436 4.70200070523602 5.87240055978674 4.15385049941276 3.0725295882055 4.29273045318865 4.84119241979053 6.42704513770898 5.10323479579914 4.29698152893129 3.17888988534499 5.12152224806092 4.34935635189873 5.54863974258686 5.35029026721015 3.1364641154621 4.22440829113689 4.43308007683562 3.64889788739305 3.4196932705789 2.59979625578436 4.41280065853141 5.95507061041374 4.73628477125717 4.31843382324052 4.5959366869236 4.72669514704258 4.5704620566964 4.37379423760543 3.5254198690814 3.84937861315303 5.24261273095126 6.10925232602763 4.98005345751522 5.16037419327371 4.01510285445144 4.44974705565716 4.84249256347206 4.33024326118047 4.42984251269672 6.13041078440868 5.38415578907736 6.2780560829856 4.78157264737351 4.81664226026215 4.15222177570626 4.37278913560921 4.00959847734421 4.64784457539979 5.16817678355568 3.73114165719934 5.06532499975077 4.57142250538112 5.36182501954504 5.07827029939679 3.18760828080912 3.67282201828456 4.54155222776125 3.97949785204621 3.55007708352618 3.76766519734335 4.30644399764631 4.35347444668424 3.83110509497982 3.62594502586951 4.32208869929347 4.83406650065014 5.15632965772316 4.17944863868726 4.16861656449387 4.82984215995678 5.26693721581436 5.18194026624231 5.27723366380306 5.09246088660827 2.59979625578436 5.67945566764647 5.15837239947564 5.25968004057833 4.05873848980285 4.63721884242882 4.70441853966502 5.02636020699617 4.30983489026463 4.62385196131894 3.85678697401281 4.95122977159279 5.42255759737932 5.87728639844379 4.25228705448921 2.59979625578436 3.76747073748049 4.62759890784748 4.62594572357046 2.59979625578436 3.9428857640128 3.87727191442339 4.11563549470058 4.67553616607675 2.59979625578436 3.27020841900006 4.422125600906 5.33713084975905 5.18685021697195 4.76417997659723 4.66586370182422 3.22373713132186 5.29604333382162 5.62810663718785 5.30782157289683 4.50140845513942 4.72240587055941 5.43963200553222 5.21569047127702 5.75358046107652 4.04068063587489 4.68308049857888 5.35565760778318 6.10950324566993 3.64358731401363 4.67358275573768 4.46989062598209 4.58555148212713 4.76613335044795 3.94931479262271 3.85883507686872 3.44479857084641 4.37718614881509 2.59979625578436 3.53689864302089 2.59979625578436 3.51786239715108 4.36202800008771 5.49594015077514 4.10925904801117 4.11671170841705 4.48798103486455 4.68489038781193 4.94819260264945 2.59979625578436 5.177818657504 3.33517525269574 3.85008500517609 4.5616652864865 5.24690117217834 4.37291250546232 3.1933542419055 5.19633270122319 4.8468384723005 5.17607013313503 4.42540761519152 4.24023921976887 4.47916531704845 5.23047481564503 3.53785864499071 3.51044221122479 5.85632831146952 6.37145551886036 5.76071116316286 4.50808139317072 4.45746987279721 4.38930520854332 4.82735364318823 4.84054756375183 4.78019605799677 4.74633629393466 2.59979625578436 5.35384948248355 4.99601517001097 3.94463142012142 4.18120554361419 3.09519307076167 5.51289296998839 4.8403760149576 5.57493788711946 5.21650453840622 4.58318412475417 4.17205423355941 3.79158528722092 4.77262177120818 4.36315426171649 3.11136320296335 3.95040299273951 4.72900112987518 4.46944764362324 4.86491491058568 5.15209438764969 3.94202625470269 4.80461288503509 2.59979625578436 3.92944802621199 5.83052440245622 4.26059243249901 5.09033260165601 6.30820380295501 4.96984663517623 5.77838970458425 4.36533609943922 4.4598327384866 5.37473573560032 4.34224166347073 3.8589781122172 4.04962026514787 4.66129711155231 3.66411922568851 4.3654387363212 4.64130594750909 3.78969911539177 4.66353599150306 5.56620403678599 4.25384370576776 5.06313991559764 4.15255087913359 4.82367238700671 5.61800118815211 4.06127079942006 4.52397806009608 3.72285975990381 4.84123428967278 4.75056341768024 4.69085571287663 5.62096938956059 3.97495398654841 4.75997624840294 5.56056211144678 4.83374128921653 3.90633645017812 5.09963763720545 5.62533489072423 5.56415455290617 5.80809048558749 4.69671756717598 4.56817000897175 6.16385639487345 5.68812542607779 5.40176631878877 3.61601268946692 4.86865144995611 6.68391846442765 6.02132722313823 5.52569865249566 4.77691364228542 5.1720050274348 5.08044044279981 5.97267227510963 4.23299323003454 4.44031529644625 4.28978602362085 5.79161215319588 6.44954787799947 4.87826982219264 3.7782262071826 5.04555638682413 5.42127871451484 6.36610359253522 5.15620788851256 4.4748882665308 4.53657571014478 6.06615173564742 5.19364801185793 4.2602504023305 4.0662233689892 4.81826585032471 5.67966768159925 6.00421663881881 5.40270603557812 5.34768514830714 5.52821240781524 4.01906216917899 5.53064774437005 4.77936231518738 5.04326300526592 4.10071414215578 3.77715138267553 3.8992686649575 3.56431211964338 4.30447193731391 4.00303227587235 4.48091376342685 5.26529909488033 3.87328019098817 4.46787153290035 3.78156554842558 4.17477670351442 2.59979625578436 3.83737096748908 3.71885506342396 3.61494347329094 6.12610016338033 5.33932126325587 5.15627803484098 4.47292355178268 4.51112045893624 4.68570108919637 4.85951938410032 6.27369963242384 3.95477570401005 2.59979625578436 3.83901951323155 4.46966273380795 5.28699784541668 4.97295697075854 5.12133799373721 3.1505585915272 3.78036332938571 3.81245179343671 3.7947550039366 2.59979625578436 4.88877538362465 4.0313107325907 4.57847737746104 4.75701135869081 4.06940132905997 4.10870367599951 4.62962576897799 5.3869058881405 2.59979625578436 4.94435700652749 4.67578859916206 5.00568851949649 4.97398218422824 4.2166985514361 5.3570085447976 4.55675022863163 5.19094873649133 4.58341587536467 4.57648214603337 4.29339578097922 3.28720428082605 4.56489356916729 3.08499272863383 3.53701673775558 4.64375245766552 4.09154230320106 5.30353931980371 5.79002136606438 4.56199978521176 3.79022776133736 3.67036819177417 5.39484713092188 6.3293100806007 5.37691614666798 3.57239373537881 5.20382881529247 5.12002044496899 5.43872503744554 4.29464440405173 4.65595057300916 5.47729734463817 4.67518858301725 5.00001769878446 4.03206207795829 3.2328387430116 2.59979625578436 4.00785012171329 3.836732430619 5.44616695678681 3.42095857459416 2.59979625578436 4.78705906455597 4.43404925937169 3.73992534073594 4.03278004064671 3.83293262816591 3.44336746541449 3.82456533079323 4.09181245676974 4.03488729572336 3.98135209807505 3.59848267571914 4.74399541057762 4.18718929690631 4.56568671544127 4.03768077184493 4.39542534691578 3.66593204232818 3.52338752856881 3.67117148881194 3.46235777925282 4.2161612464992 5.01130485999211 3.66297563908253 4.54863215938761 4.35392735559204 2.59979625578436 3.42251220363524 3.90241560980086 4.59278813171742 3.25879465846468 3.81657459978915 3.82930344203147 3.63998240109009 3.53953527174762 3.20491354779203 3.16658854311766 2.59979625578436 4.55763654426969 4.0029296703631 3.80382251832949 4.4131675108357 3.96086861109062 4.97444043027928 3.68487892531134 3.93970521812855 3.6755733418522 3.67706499324602 4.58112602230414 4.094863701899 3.3197901182369 3.8480818135128 5.06982354207605 4.45690716772912 3.82017625758984 4.81943492388909 4.35160983996017 2.59979625578436 4.25260842111898 4.13117768021568 3.48916035503885 4.71209149389011 5.05915629965552 5.03742792024162 4.59682331837994 4.28025371874054 4.11915002610035 2.59979625578436 3.98502212357155 3.86843224215505 2.59979625578436 4.99881263589147 5.3019577835399 4.04887625195225 5.29492015715611 4.35903725830429 2.59979625578436 5.07132769920127 2.59979625578436 5.02941969613932 3.40187214262271 3.79526355007221 5.20236288817359 3.68431037628401 4.827279016179 3.6382269395015 3.91060498180189 4.23558800359539 4.03974231646601 3.41195457515195 3.29367264049087 3.70421691680118 3.63317964251077 4.2662781924963 4.88747072690904 3.25006177786541 3.86794818843242 2.59979625578436 3.67495035924399 4.17769081426287 3.83743576936294 4.10196273544295 4.77019094424234 4.63982384825694 5.01490594908796 3.7921270888656 3.95617035354202 3.31627055002502 3.91213386020351 4.09370983056882 4.12953993110064 4.40011646721277 3.60460476561547 3.92546174437551 5.3831789196644 4.35620215271239 4.14618106881104 3.7367292000299 4.46516318913713 4.34424798401061 3.54935227703353 4.75516647874659 2.59979625578436 4.82436308248627 4.60012685471338 3.14315768447763 2.59979625578436 3.68852467857154 2.59979625578436 4.00843325576256 2.59979625578436 3.80092819596319 3.52129112065354 4.96899119580081 5.35018914980558 4.67829706095081 4.31247155375561 3.94552843496954 4.35637714500501 3.96879726525581 4.62392789488397 4.12530395146534 3.65836322027094 4.01891523046198 5.13273878154362 3.76185652348974 4.51817048718666 2.59979625578436 4.04784677495562 4.98314930138733 4.07237430689099 3.49119366410399 4.79376191235955 5.13945296848105 5.67945500793324 5.31733479512346 4.69686522852663 2.59979625578436 4.53780508293644 5.38243911022651 4.0401770088607 3.73622950798864 2.59979625578436 3.44930817813875 2.59979625578436 3.92030111956724 3.87599905977185 5.52904929137931 4.60195128671307 4.50195814649379 4.40682532679928 4.46830221173706 3.97385721878554 4.27587240237348 2.59979625578436 4.51929394576563 3.61056149362573 4.7348514639448 5.10657635071862 4.52402397586088 4.49121064882361 4.71116969615141 3.23170429409391 3.53111261296467 4.07785618513684 2.59979625578436 2.59979625578436 3.78028546879817 4.52494854546583 4.97805017736272 4.38907894129213 4.23461907780731 3.64772177115844 4.5602194700769 4.33902242088921 4.50780009739831 3.31064883422489 3.9545389191392
Manes.13G088700.v6.1 5.9497244411481 5.21186817014204 4.66507437105503 5.60772983154051 5.77899148438932 5.73608951254165 5.53194143194976 5.10630052786658 5.60335429203349 5.26959566452779 4.82126195237205 4.94336693078811 4.48153635017672 5.28086194037231 5.11441535126047 6.08045258642369 6.04017204602272 6.11852994097138 6.18391147818221 6.09978214081617 5.99545248362529 6.02571231481018 5.02858981278757 5.46502534604578 5.50374286525739 5.48474217107147 5.79257656859269 4.88410462378395 5.78086160083671 5.55048807986217 6.57551738695718 5.45601309334318 4.87505934534338 6.06790764712124 5.19348646898557 6.34699802592228 5.80078527661184 4.43256995137818 5.80054519591117 5.9485656427985 6.12012156564492 6.16004670281465 4.64467025580149 6.47628907843064 5.23327962527684 6.75306879087039 6.0794235774153 5.33506461334569 5.71627050633929 5.97998957660894 6.25440365358431 6.36228286579882 5.37555130934683 6.14683354551148 6.22397130513589 6.60751546127536 5.91582321620152 5.48611668066848 5.60644650504676 5.48840570381758 4.54356255605586 5.52764460709192 4.69003806750871 6.32364397525139 5.03646596218511 5.97096116979676 5.65697896612538 4.71475619702643 5.95203039944708 5.54635127811685 6.43751845046313 6.31792438249671 5.22925297098181 5.36305375509599 6.36759454527045 6.90591261838667 6.69792271648948 5.11880315970802 5.93981041904774 5.51668179868997 6.01492563858262 6.54502975050222 5.30466563467504 6.11411063036194 4.99402501240626 6.42304614428824 6.12588140096578 5.0364247326896 5.28633731425009 5.21046685888675 6.35306950929184 5.97612676261908 5.68802629291512 5.64769933303295 2.59979625578436 5.32182035516233 5.9343839982549 5.86403087066481 5.56275536555952 5.70158582023236 6.30704594236572 6.28363806533858 5.8003933080879 5.37450485714979 5.89057866898297 5.66895813429107 6.19834876741298 5.40100649355004 4.81418885309928 5.94603158728363 5.66946885521659 6.29435548435585 5.51892542478569 4.31245819589986 5.67228931414433 5.14984571489726 7.22653472354403 6.32613750140665 5.93921113936781 7.22155877704637 5.51274433820714 6.45734094540151 5.74963946199276 4.11704435217266 5.75165416632726 6.02840371692683 5.22849266458257 6.28011638473047 4.73248058554761 6.55897171374006 5.90280849315448 8.12105837487658 5.5473538768964 5.37556281442327 4.96164833030015 5.60548984872488 7.44159837379462 6.15111611818369 5.57283494667035 6.34471615871245 4.53880352454268 8.21017525540593 6.00487678086809 5.9677029300784 5.76475098726861 5.39925659107465 6.95535962169332 5.70837327723331 6.2863548299833 6.46902882030237 5.89750129825111 7.37280516719182 5.76280609649189 5.54600160852616 6.20672375434529 5.39364186691774 6.5778203966044 5.29547323888901 5.47493450479424 6.02599094875559 5.93852716931754 6.86083342822273 5.83418772032278 5.62496886045679 6.07857790036376 6.05737731794736 7.1053106775556 6.11369967425667 6.92228915010659 4.87197501642176 5.67344873190965 7.23742092261948 5.66052115495077 5.84968955574407 5.29408580057262 5.40439766182354 6.23898673878922 6.33681718332267 5.03419763193392 2.59979625578436 5.61836483086939 6.39501851576948 6.25649610693654 6.10834864824385 6.38733017740535 5.97757042106101 7.61392848158092 5.64276136115323 4.2319048997389 6.1075735572272 5.02398659135111 5.72722609351007 6.95784943549131 5.73501195693065 6.42006088572752 6.27509921748054 6.47342689643822 8.42172860229984 6.63554727483195 6.72897793125144 6.97373030412485 6.71999407391995 7.31247805304963 6.48335401061378 6.15482558437296 7.07609962792569 6.76794436958153 8.14542968617357 5.74645689152368 6.22079904757273 6.233279404948 6.23078007267163 8.69324993758634 6.12805710165617 5.62237257386515 6.0819077749063 5.8596063627808 7.26297596249719 5.75804160776532 6.064740493464 6.32782422717482 6.22202524644667 7.5423074240953 6.00545760109704 6.11509371957746 6.65335918594594 4.31843382324052 9.0116906405027 5.87583798697903 5.31332278704666 6.81855216317993 5.70286715809637 8.12390961069462 7.08265879765694 6.61976070085092 6.29282613598825 6.04069526908243 8.10437099750537 6.30532255787264 6.93635937615353 6.43571176361406 6.36691058543037 8.00474645158159 5.06984887586118 6.05087113104684 5.77917578477171 5.64293793295695 7.59153975155528 5.43204051087204 5.97515197261287 6.44540280016621 6.41060744248367 7.08132060172915 5.93542307606492 5.93706766550712 6.3932632192391 6.32025749464405 7.32051346226513 6.43136514828509 6.29108654749538 5.83099536970413 5.65755122689232 7.1906659773929 5.76250089227785 5.61887879878129 5.63485601374741 6.30053375837731 7.49182330802425 6.85055298085366 6.38193432840014 5.96674927833884 5.12004236771889 7.16033988714192 6.97720718186016 6.02609752903935 4.87139196817587 5.76968972990418 8.0565317600251 9.31347276381913 6.07509229975692 5.8320506559319 6.98316494226119 6.63050828710819 8.87826641101725 7.13383657582432 7.1003819603072 6.20843571134315 6.7222489356438 9.37004068201063 7.50170203344932 6.45208943404212 6.56462882679683 7.04160971860246 9.12451970755722 6.9009346165946 6.44362313310453 7.22027364499558 7.35397198153085 8.77503530769409 6.73266426092582 6.23744575768589 6.87436987357131 6.1064198240867 7.91507039681649 7.51147002665055 7.19104807760425 7.18669524614071 6.97237911633995 6.39644243751746 6.78320111144196 7.46409205670151 7.48263632107804 7.0759149905353 9.25886925776881 7.530563191876 6.00499215932896 7.03641456146816 7.22664511889289 9.21526003658078 7.74951615917136 7.28584988241043 7.10633450788292 7.40235123105881 7.73005632688103 7.26505853891017 6.33462522139067 6.39909246179933 5.51546387033251 8.14844198396396 6.89373282789978 7.14989768833594 6.93300814478446 2.59979625578436 8.91584417377498 6.96535650240966 6.37128940901201 6.96291450224402 6.73215963136725 6.94039928044793 6.14963958733666 5.92911640268808 5.20192304598811 6.49710858210289 8.47098308888619 6.99036608692521 6.1973541365274 7.01405788948289 6.75082282670485 8.2200585296516 6.63284140508937 5.84777877599129 6.82601164516798 6.58065233799483 8.29424099240734 6.86141751875437 6.49530542909531 6.78143163071099 5.55202248776728 7.61416288969203 7.48190107305944 6.75517099478618 6.59607310438022 5.44401373638035 8.87126133422023 5.65415355604747 6.02212956597167 6.83711217946993 6.7588623123026 7.46169832062733 6.66815191926809 5.35695927075392 7.00309842602203 6.72260562179016 6.521168055009 7.91923659733006 5.66652109026607 5.61892452676271 6.49968641270531 6.47209475767093 7.51013352882929 6.74430208009267 5.33249162839112 6.54183910198006 6.54495576979507 7.82129527671476 6.28895519681823 6.39128058189773 6.53576599302423 6.50896398666311 7.07739293450895 6.74004626839312 6.350357264757 5.90991524754284 7.14628762784184 9.75529617179913 5.8462416881157 5.85286199232069 6.18545577716479 6.29264982750708 7.79759838409062 6.28998642761159 6.52050094455267 7.29632998363867 7.33908616990702 7.69238174438333 6.54689006960104 7.30387215832411 7.31868358640748 7.87331703190622 8.15095352250041 5.79362454209212 6.54876478926221 6.83704811035344 6.98659674713356 6.99704734278266 6.20116094231254 6.34587465912519 6.92502557442255 6.74767234439784 8.21841733935362 6.62191685427664 6.18702870282659 6.31710484878799 6.57994154473932 7.76811388144334 6.38414687584114 6.60835396041891 5.83818411059043 5.9181415053627 8.72293453647451 7.06121812012032 6.7769177561614 7.02737160757196 6.20275172708267 9.0072322719778 7.54203294379319 7.2483435940177 7.41501708694039 6.55868747679777 10.0631039739264 7.41209635073159 7.84744176598022 7.02196310129565 6.12533753755921 9.64141849769878 7.99518936520728 5.97267227510963 7.15444866535283 6.50258496690557 7.63096572373699 7.51098997141314 6.90407133293982 6.6577166135748 6.55721574180871 7.8105215215379 7.31790511996884 7.26976008503205 6.51873825100655 5.96624869816853 8.66459040025825 6.95871189909358 7.017026983647 6.70735509091658 5.73111712069847 8.8745719272564 7.53920705014366 7.10565154191773 7.50091137737523 7.01323787896756 5.78087821096507 7.27503522513951 6.83290592963869 5.57707840273457 6.53557976063705 6.51635279197841 6.4559528485229 6.40502109554435 5.1867515694713 6.34171266533841 6.69916250861947 7.18192216238305 6.40370810209703 4.69013937488399 7.02562109307014 5.1776320457508 8.15488188823301 7.27823117401745 5.6412365424271 6.31094579356156 5.58814616046945 6.6043361818386 5.98862699885912 5.67102435112383 6.23561620956153 4.67879999156566 6.61011656732115 6.26015876862069 6.25693863481773 6.45021509377275 6.77991413210079 6.71809575928081 5.86437620849625 5.43001890302308 5.90005882727367 5.84108672104244 7.11732492753983 5.90164138306438 5.17319724107347 5.97493890486346 5.84104725543379 6.84405200284617 6.0924827727952 5.6363041609987 6.99404119989152 5.89432519603027 8.25377139534096 6.1972503767896 5.86933341338358 5.67051172003255 5.78019405014875 7.03153886933718 6.18027732528311 5.59482891422766 6.8354756091608 6.3577465488896 7.15500984657595 7.07974622068539 5.60676788101631 6.25826341922065 6.55272639697342 6.81732874470616 7.10028029719878 5.45337914052129 6.07077046277758 6.43452732646143 7.72356241844343 6.57015486402965 6.73603603947499 6.47475304036522 6.63070250153456 7.21088163156653 6.93470230656059 6.35820187308042 7.00860095306317 6.19812984963844 5.99994474452818 6.93621998168959 5.30261839847592 6.775362404275 5.99401521104594 8.04290816207095 6.82649590186049 5.78461211532758 6.39966785377535 5.96659301150278 5.74909340250275 6.90317778001705 5.91395721091185 7.00197737323617 5.61574229453724 7.64783137718133 6.2868067766181 5.3416067665361 6.49393761820117 6.62923382044109 5.99610611975577 6.44956879576752 5.91192485199006 5.78767280443631 6.39879025415013 5.95603986560287 5.97559541603718 6.75554767009865 5.34738543772507 6.94549248913246 6.61202405563032 6.18899256372133 6.06605088512149 4.4301538204506 6.65821227481983 4.7200368525528 6.93948421652117 5.77469675180486 5.27523391091694 5.52655959704588 5.85923653126586 5.42374581916854 5.80803297914507 4.89162727704218 6.86941189022567 6.14580952003011 6.36761481779611 4.85235912853168 4.85553184670136 6.69610664962768 5.55628868110095 6.03530554639388 6.08170348126529 5.27693284972004 6.55290697175518 6.54130825355814 5.99774429266441 5.85677996191508 5.63170870717682 5.50646328897846 5.58072275603884 6.46246228720847 5.79997574233133 5.21108137294699 6.41284963940632 6.42094044234553 6.37335046822894 6.17684641531836 5.19234900752421 6.08671979412655 5.47185422511425 6.59937488795357 2.59979625578436 5.40205466475858 5.76239993713154 6.16681203561165 6.43025004553062 5.86514135701536 6.08526831458636 6.72510125161006 7.42392398101506 5.67791369431432 6.8576167369062 4.74624062279918 5.01000804305169 4.98574003949392 7.29437937287684 7.02247354666359 4.98822416000786 6.70373716741415 5.68117318026587 8.8377988483925 6.48070290686163 6.45081431452723 6.37026875270521 5.49023107839197 7.01907211172803 6.90898387242013 5.40497161108629 5.58954728702413 5.22379754112146 5.49144815638271 5.55723282849976 5.55591451516561 7.1501701073742 5.31435969230948 7.5675764638175 5.40647952866972 5.19234984841222 5.80993862312158 5.17625780774699 5.59438611742899 5.66832519039415 5.36452076865758 7.12846875464217 5.05062848370014 5.72128814062563 6.70363672231277 5.41167708135009 4.78459327750404 5.92632655337775 5.32300964721092 7.21393435192852 6.85817688843654 4.57911956214503 5.42097462952877 5.81470003213434 5.19505243567724 4.80128658592264 5.19090677081101 6.34481493173413 6.17351696982167 6.21442094200368 6.13648055774941 4.79685189520123 6.66671579593253 6.45592289019834 5.79465341288906 6.40105528183701 5.50547509917202 5.95413848251961 6.17064995199924 7.12661955238022 2.59979625578436 5.54759874820448 6.314152850383 5.96040940241159 6.487772659743 5.5313018008461 5.75641320202921 5.7923765357378 6.35255231827417 6.61332812231788 5.38207385744233 4.89262739646431 5.41305062482472 5.7765118892411 6.28914057529023 6.43521184139493 6.44987721122259 6.87828901097358 6.52804334531683 8.03779038979815 6.14163940308676 5.49592587164189 6.13153733692827 6.82431620260388 7.95080224337829 5.62511908783666 6.1441487215208 5.45746847227294 5.99767584450224 5.24610330164727 6.9578316640931 6.04537517786415 6.28703816030654 5.30653872192376 6.57747533771297 7.11282762825642 4.75428903529865 6.15958501869105 5.71802373003832 6.57834854011914 6.45012127308234 5.82934295672433 7.09055173435306 6.23615697958669 6.6164790013317 5.45496125224152 5.61088024143791 5.12335860673893 4.99511744457312 6.16476271743699 6.48705363458356 5.43187464177097 6.32901250980886 5.37971646822032 7.0224947806438 6.67839212419527 5.2830778709506 5.37515183676985 5.48449733002118 6.75911391272295 4.97264106171882 4.81405465532834 7.91973699700238 5.52162409527004 6.69572165808087 6.19618817443382 4.40215170954046 6.25265078814623 5.56652304136791 5.54403511282912
Manes.13G088800.v6.1 2.59979625578436 2.59979625578436 3.3403720198218 3.63410803335427 2.59979625578436 3.38078536465957 3.55539340064342 3.11445218865464 3.68641773527526 2.59979625578436 2.59979625578436 3.22781498317095 3.62046441831223 3.44305187794855 3.31139865403928 3.6969227908129 3.77339051050079 2.59979625578436 4.06282315022221 2.59979625578436 3.46069714102254 4.5426955421875 3.5105562495507 3.56007187972487 3.36517982117798 2.59979625578436 3.93938502784833 3.64013835869225 3.45177722385841 2.59979625578436 2.59979625578436 3.49600148751274 3.17378617670681 2.59979625578436 3.14570398518928 2.59979625578436 3.56670918754148 3.21447733758373 3.74501690071293 2.59979625578436 3.23201493111793 3.23286364701414 3.99801958889781 4.78170252645755 3.6225462550542 3.20086796870012 3.98542741831231 3.1556293923897 3.35067592997401 2.59979625578436 2.59979625578436 3.40243768725699 3.34120921178698 4.1300807856256 4.11639527973144 3.28257618553174 2.59979625578436 3.82942853835697 2.59979625578436 3.35998747224409 2.59979625578436 3.51922507660927 3.71107914194521 2.59979625578436 3.15500955286225 2.59979625578436 3.84012865035944 3.76083040956131 3.84431852604002 2.59979625578436 2.59979625578436 3.64489095823978 3.88098319609106 4.68113159220027 2.59979625578436 3.28754744734438 4.10954521212555 3.61315024367804 4.54675682381309 3.10989770956048 4.02090076533829 3.23212901003371 2.59979625578436 3.60689911294869 2.59979625578436 3.66741940896117 3.05429937403947 3.24852250119544 2.59979625578436 3.55480044490993 2.59979625578436 3.14815201337652 3.72246787981123 3.30794006058808 2.59979625578436 2.59979625578436 3.17403919595947 3.02061995747434 3.34036722524951 2.59979625578436 2.59979625578436 2.59979625578436 3.10904969198695 3.42074107198534 2.59979625578436 2.59979625578436 3.25897070105676 3.00944776328652 3.01650372679633 3.34271822740328 2.59979625578436 3.16467000805317 3.05008182588941 2.59979625578436 2.59979625578436 2.59979625578436 2.59979625578436 2.59979625578436 2.59979625578436 3.98810965753994 2.59979625578436 2.59979625578436 2.59979625578436 2.59979625578436 2.59979625578436 3.25674191122001 2.59979625578436 2.59979625578436 2.59979625578436 3.37130380600997 2.59979625578436 3.42111300273466 3.61472060837542 3.0891275296357 2.59979625578436 3.2005024480778 2.59979625578436 3.08196755351891 3.32763914543774 3.70176467234202 3.13589789482968 3.1779458868114 3.87060850007662 3.99267278212412 2.59979625578436 3.09448431999199 3.39788747209717 3.24166522631322 2.59979625578436 2.59979625578436 3.41833297366157 3.58821161658991 3.45226107684251 3.79742700943034 3.18288021682041 2.59979625578436 2.59979625578436 2.59979625578436 2.59979625578436 3.72583742587149 2.59979625578436 3.04070355142447 2.59979625578436 3.53958272929376 3.5701883979893 3.49183502491586 3.45050421449097 3.26838519696305 2.59979625578436 3.11037841164054 3.41380625865222 2.59979625578436 3.50199777250438 3.62050145251511 2.59979625578436 3.79991564065168 3.56545094105894 3.72599209432602 2.59979625578436 2.59979625578436 2.59979625578436 3.2233869813897 3.20435226905395 3.55121517652352 4.51500168006794 4.27484046564405 2.59979625578436 3.90862625430082 4.15556250339624 3.45746685869567 3.44756539621456 3.037160815614 3.24239127858813 3.57302481524818 3.81356006800688 3.65446411146874 3.09039111622633 2.59979625578436 3.72991322685409 3.31135537628347 4.11255715332413 3.83009308163069 4.13995550782958 4.09050093143674 4.29816580527421 4.08056208543694 3.0725295882055 4.19354145702019 4.22841620926384 4.08915768538802 4.21964789456216 4.23166344097164 3.73616914873223 4.3581191834761 3.48736179688901 3.79877250437651 3.10108304697002 3.1364641154621 2.59979625578436 3.4427930809436 3.5131653356028 2.59979625578436 3.38420121746441 3.23943786201555 3.07224328759053 3.39145816204378 2.59979625578436 3.35455894485225 2.59979625578436 3.14584555959347 3.34176463353204 3.06852274975295 3.12315809278075 3.77066255425936 3.88579130189572 3.86206098365279 3.38697297193438 4.11932663603879 6.53352407172594 5.1363924200083 6.62776633536938 4.27300551928483 3.40715241739593 6.23511296679351 4.08538889545607 6.04206999610884 6.25291099490452 3.45753213759342 5.51129300073428 3.39303938594947 5.67946011568312 4.70610102600132 3.40975513062506 6.11759974909897 3.74987951151849 6.23557130423788 2.59979625578436 3.88079658635455 4.73000390715297 3.58532907336892 5.97652324735909 3.69084402609154 3.19556340470997 6.05111276282131 3.83485503187906 6.49005384125181 5.19808088435225 3.96321499642831 4.05795574569588 4.34138415651847 5.11092657692109 5.89832391746687 4.24741158033346 7.04038632039259 4.46506181317869 6.19775535357821 6.11418313584198 2.59979625578436 4.83512784337182 4.2644182074811 3.79474649627712 4.28664776367349 3.94850587401253 3.4551235647353 4.32999551397278 2.59979625578436 3.72731921259944 2.59979625578436 4.53155644138203 4.73070482858743 3.85978030151669 5.28665166817377 2.59979625578436 3.89707304632056 4.12736425287806 3.46547799695192 2.59979625578436 3.08962850859985 3.87727191442339 3.45614966072342 3.70249481191501 2.59979625578436 2.59979625578436 3.21057785747254 2.59979625578436 4.70725935774273 3.98626739876743 3.58549110300089 3.82066918645868 4.31763172336849 4.00018749182273 3.37143112947888 3.19774625800259 4.52758699628218 3.8617926093845 3.86361480735265 3.87592867535044 3.45416095825858 4.00790902779624 4.45645018623773 4.00996550861113 4.86234590537453 3.41312046559163 3.48210799648643 3.77327403698529 3.41198659639537 3.57079195732032 3.56398633747989 3.20150989367274 3.16658773388875 2.59979625578436 2.59979625578436 2.59979625578436 2.59979625578436 3.25661411864085 3.78617645641715 3.53563289237643 3.81847511642453 3.35678698172305 3.09304328024829 3.14215221956444 2.59979625578436 3.34915287415242 3.33517525269574 3.17283095979864 3.66820388359967 4.29856337630713 3.40627957054017 3.89271028443978 3.71852051554227 4.14863673316554 3.69767045161778 3.3860634446461 3.45245990967003 3.4117013907922 3.93317989160216 2.59979625578436 3.61390822800715 4.52560991642811 4.65858256269737 4.46783352943988 2.59979625578436 3.66470869978415 3.19836810956745 3.34338385331662 3.27934697100873 3.84078515354222 4.07339118353984 3.69619395184967 2.59979625578436 2.59979625578436 3.74748651209472 3.68209076667673 2.59979625578436 4.07088407117361 3.97474730187201 4.06200053654659 4.4514803606836 2.59979625578436 3.687134314737 3.79158528722092 3.46325859116795 3.5829904785219 2.59979625578436 4.3442190792644 4.26028868553631 3.44198007858204 3.62289993070695 3.41425061787075 3.84842707654233 6.64408618549352 2.59979625578436 6.81879469850125 2.59979625578436 3.54359859920675 2.59979625578436 4.18941028665684 3.79411448474121 3.44073658393479 4.15030648282747 3.99398587758253 3.67985052110231 4.09566998091808 2.59979625578436 3.7145258854749 3.66283084291592 3.66411922568851 4.77470445966657 4.01927911399507 4.77398436351097 3.74177090403687 4.99716473128795 5.36105996021324 4.29956289909593 3.72294818891706 3.79101118381241 3.57920802154271 3.54703977596284 3.34726718077738 4.36769909321426 3.76297969803532 4.1845327993411 4.89719802750272 3.43006726886568 3.37256917773833 3.75272400586493 4.0357668921639 3.38263384089915 3.77590844923635 4.28817144464823 3.32182210435295 3.75877749998037 4.27831425679672 3.21735999960508 3.58226589904918 4.39490688457511 4.27683660759193 3.81507478095943 2.59979625578436 4.56550995443617 3.58860918242628 4.58120546137754 4.44118444598989 3.19302232415317 4.66386770279899 3.01541759514865 4.28048370887181 4.68989845549113 5.29970810755228 4.04941752254141 4.03971752953718 4.48065700814165 4.46217938414752 3.50086039765109 3.13589593959261 3.3283933415263 4.3261604945858 4.33908116508318 3.26388014084464 4.46409154789629 4.06628124964818 3.98869882373956 3.53440729344241 2.59979625578436 4.26534081263718 4.11655064840421 3.31617825122147 4.0038787903597 3.26482453652333 3.29873799986109 2.59979625578436 3.64502444241967 3.51574563284057 3.46981407879668 3.37519338652555 3.09151528685361 3.36660907200873 2.59979625578436 3.04937180421191 3.67761256886819 3.58892620692437 3.37227797937422 3.13368629208698 3.37541245998031 2.59979625578436 2.59979625578436 2.59979625578436 3.23264526912839 4.25934145628502 3.11516147797062 4.11087732483544 3.88319342047443 4.40423979375323 5.69084932794272 4.16840704890486 3.91210167410363 3.08735284545691 4.00463343674565 5.51837195994031 2.59979625578436 2.59979625578436 3.58245152509485 4.64276941822099 5.90005882727367 5.08588842841992 2.59979625578436 3.6289994566789 3.10694865309437 5.7548155901287 2.59979625578436 3.83050492617519 4.11114275804066 4.0881374816876 5.13174463544108 4.70808561242677 4.46415867982614 3.83292023859456 3.44382243362458 3.22666753937026 3.56844582822542 3.29056662479942 3.13561726277176 3.73907939336889 5.31114512207556 3.6867508036148 4.35941726342254 3.4521137753102 3.56037036349483 3.58686561369776 4.00694938209418 2.59979625578436 4.43648998962586 2.59979625578436 4.24976322082461 3.60655312067859 3.67704188197736 3.4978365852273 4.22065771998121 2.59979625578436 3.45314808470526 3.96259276784423 4.06074005892778 4.18518492878406 3.52822474440109 3.95146937110568 3.86250160586385 4.53503081876701 3.60387661756193 3.74402143797072 3.77863573177652 2.59979625578436 4.57797754317005 4.75127310232055 5.54305410111043 3.2328387430116 3.61637548253596 4.88880776730129 3.48741306523119 4.55371699138189 3.65087979903062 3.4698560644291 3.76896098642364 3.51257235890329 4.48854455701838 3.29663103898979 3.43541259642055 3.44336746541449 3.72313740150032 3.52425320467527 4.32596008537443 2.59979625578436 3.74577657031403 2.59979625578436 3.79751102332245 4.51110840982021 3.78906326114918 3.14894040553398 3.66593204232818 3.52338752856881 4.38275651510986 3.21419104749459 2.59979625578436 5.11303071776331 3.84720525866936 2.59979625578436 4.09207339606857 2.59979625578436 2.59979625578436 3.67483351199386 3.76352785207796 2.59979625578436 3.47254829990629 3.41825790528832 3.50532538546463 5.60493788713058 3.63334554052997 3.71287232000139 4.27260060679113 3.74953314786708 4.0029296703631 2.59979625578436 3.45273288614406 3.13052693773863 3.03412909987516 2.59979625578436 2.59979625578436 3.6755733418522 3.53794707022842 3.11624245650931 4.39569363555179 3.3197901182369 3.6888404671252 3.36272800854502 3.49741060757558 4.98529597658081 2.59979625578436 3.21559004798566 2.59979625578436 3.25361919067026 5.32630922057866 3.839100201193 3.57943150067393 3.448631920834 3.95414086578989 5.57286784531916 3.22322736688131 3.58640791717732 2.59979625578436 2.59979625578436 3.70684774349347 2.59979625578436 3.95201576043433 4.5483017892043 3.64505721057814 4.85901635599342 2.59979625578436 2.59979625578436 3.58630416979131 2.59979625578436 4.15904493162123 4.05700328859792 3.92757747102017 4.25857269511336 3.37547122358886 3.96582882824587 2.59979625578436 3.31738323501506 4.81497424195778 3.45357611062151 4.83743844202498 2.59979625578436 2.59979625578436 3.63317964251077 3.34233340375088 4.40514309164492 2.59979625578436 3.59423054881486 2.59979625578436 3.53608592051933 3.74192460119621 3.48793206455015 3.80627578985095 3.86313458589679 3.72035308678538 3.81657914533774 3.45454556694801 2.59979625578436 3.10899527952792 4.22956107220848 3.14857604664619 3.6450638254242 3.25257180805638 2.59979625578436 3.60270343651545 3.71572355024398 3.09629371888845 2.59979625578436 2.59979625578436 2.59979625578436 3.59471913209586 4.01870693271444 2.59979625578436 2.59979625578436 4.0839966876018 3.02276451142146 2.59979625578436 2.59979625578436 2.59979625578436 2.59979625578436 3.19378284176863 2.59979625578436 2.59979625578436 2.59979625578436 3.72521322644438 3.36362012377228 3.11619863125283 3.40116079843692 3.21892146666363 3.72870756154024 3.96879726525581 4.12442767665235 3.38871823839132 2.59979625578436 3.94327878085016 3.15933867912396 3.76185652348974 2.59979625578436 3.6723757901802 3.4586293332224 4.34604069313749 3.66266052365292 4.30930315358656 3.35379231418697 3.2235071789958 3.25835208647746 2.59979625578436 3.95022009336645 2.59979625578436 3.51759668946461 3.69910981001619 2.59979625578436 2.59979625578436 3.30313529149927 2.59979625578436 2.59979625578436 3.15448378042256 3.29759367244079 3.16483281905453 3.1964791051938 3.63258420929194 3.68674262044617 3.54449289306235 3.3537310595367 5.74776038327801 2.59979625578436 6.05275350872003 4.28845683756932 2.59979625578436 4.06648078862801 3.43325699342525 3.78979541414061 2.59979625578436 2.59979625578436 2.59979625578436 3.79652113412521 3.28072078774946 2.59979625578436 2.59979625578436 3.21951123834957 4.03312855762679 4.17168768980405 2.59979625578436 3.13232547685039 3.55270442973838 3.12984163088293 3.91999955666899 2.59979625578436 3.50472204862562
Manes.13G088900.v6.1 4.32109525662576 5.70503563487551 6.44881092185854 5.70218185242688 6.2635645192518 4.11088955732044 4.8706838860438 5.35231165776257 5.02792158047711 5.49952909691927 5.02932643993602 5.29255066252491 5.91983873706852 5.81286529111601 6.27363377040255 4.11799684464506 4.64765246602594 5.40690247268181 5.58521144248332 5.72464901586894 4.42859187535835 3.71802382302551 5.65876022620164 4.71874427351173 5.32280920832961 5.03723622187339 4.88713976309255 3.64013835869225 5.2192766897157 5.52437949248996 4.78216995761566 5.0330252792055 5.1453952075018 5.26293861432379 6.2766536467344 3.95248016206554 4.84530951934796 5.37157767359672 5.99705829878558 5.92724890666163 4.89809711787404 4.39599235985475 5.97319453516248 5.17736881108698 5.53197144817004 4.61486118224033 5.64932319024062 4.86198040577091 5.8498534919152 4.8771688262114 5.09402413776483 4.7070257561466 6.32914885572186 5.81707335795079 5.97529606493589 4.77514021373469 4.99599564649905 5.51144163847332 4.34136801772509 5.30802306890293 6.23842940075693 5.00917874820044 5.78885480880909 5.50880681331723 6.61617878770982 6.06825638949379 5.5715035332069 5.43902428825675 5.16545147509283 5.43346890406963 5.34181955916997 4.86480820612981 6.80942462053416 6.4348456154551 4.35439551718836 5.4918938709858 5.03583579443675 5.11880315970802 5.59703279217225 5.99138596613777 5.56877621930711 4.898447320154 5.62878145966075 5.49651208030519 6.78534991913579 6.58911927036432 6.19969642403965 5.9099352475546 5.66060532921784 6.22868048214899 5.78799138104861 4.63376173584494 5.79349733184678 5.06066535514965 2.59979625578436 5.42422144664606 5.16657503232727 4.71758790247091 5.91883341445333 4.76191361031149 5.8256293992994 4.7410242609692 4.338358238992 5.74915314519395 5.12862405186618 5.08479500742964 4.85195764567843 4.63916737583838 4.75823683337642 5.82445354321269 5.80946346682686 4.44147761957035 4.84318172205611 5.5961055936635 6.50626143573854 5.03126937615578 5.44880569477024 4.74419507525848 4.9288646674275 4.63122847993381 5.53510461265142 4.15029603198663 3.96473042717814 4.75060508771914 5.1885753974585 5.24842265351083 4.85646498516639 3.93778378995637 5.0046027953583 5.13101189265024 5.58874933461792 5.63612893281522 4.91565394877639 5.44860537604964 4.96164833030015 5.8681356703437 5.3137960478672 5.15781048340009 4.77222509149004 4.87951477833338 5.62891988921448 4.61074341600959 4.6484013764836 5.78901665694396 6.05620322558667 6.24215032835412 5.65548831163362 5.88451949439909 5.89475087523807 2.59979625578436 5.89750129825111 5.90283634302593 5.03524955875361 6.31252404935295 4.80061571025324 5.08618936598433 5.33201104372392 5.05135709229807 5.43036339415517 4.62144060856605 5.62841347568741 5.15497450718202 5.52118706913089 6.42016372023997 5.97258002182059 5.72511356956263 6.08730795004999 4.80960760815208 6.05100434830062 6.46649237932386 6.06740496222681 5.29125079209926 4.97086495229536 5.62456947227299 6.51281724878687 6.00508589262289 5.40126745282272 5.10296382552701 5.76221420239693 2.59979625578436 6.50218680157085 5.11456860494377 4.89691719451357 5.50725118210587 5.56561694005229 6.01543008639708 5.24187956230983 4.77605745954071 7.28422656619516 5.45379053524135 7.51429693624496 6.16353878840015 4.92984794712638 5.15920574909525 5.94430292880797 5.92758481191855 5.33017436545569 5.26797854294053 4.62807144601213 6.57751724510369 5.8630445021356 6.13190569546459 3.71345399818543 4.29881745630782 5.4677274733207 6.00427879093677 4.87067036213795 3.48186864689569 4.436165552977 5.79232034364956 5.80697668319623 5.72677983925078 4.17007092440641 4.83145128192916 4.77370066113157 5.40221962067072 5.61701064083723 4.35864043070575 3.77728265014896 5.01251421412952 5.80334276048795 5.61218000595398 4.60834619089484 4.89043882592502 5.64644247591378 6.33842098244186 2.59979625578436 4.48298761775619 2.59979625578436 5.68359093226114 5.84239316001418 5.6284250202795 4.38172056419273 2.59979625578436 5.05798044854218 5.196410290412 5.37341786306718 4.38500788950251 4.58995318311949 4.84249256347206 5.69814068693291 5.05696420579448 4.5578952289311 5.23600155871578 5.12628576430222 4.52782713019712 5.6983540336663 4.33900063062576 4.37278913560921 4.92276057356222 5.38410474496646 5.4339478720041 4.60552224498783 4.90450559265568 5.03699446421769 4.93489004028858 5.07827029939679 4.4363223804448 4.77939764540552 5.02501335280427 4.40260246420216 5.07710880883194 4.21171719354337 4.56440659121219 5.53605516054673 4.72053644881687 5.76300587437532 4.53405415198868 4.83406650065014 5.23688938188358 4.98149696042383 5.47068402100565 4.17047180380263 4.60155135926993 4.85493528041476 4.8371065382416 5.52138151230877 2.59979625578436 5.54699547950021 5.05460531883609 5.3421690869443 5.67345903774226 4.90101093711207 4.66091469553538 4.16400584633994 5.51890150076673 3.82908436506429 5.29236695053918 5.15114895893821 6.12039888734177 5.63816584378917 6.09921901644132 5.81853154926795 4.66383893345196 5.29847897168905 5.16337108547952 6.01524137222707 5.85941402676152 4.27461106639268 4.52282563210326 5.40022953025077 5.44051209448277 6.49745636981979 4.99671329613338 5.58816515631471 5.18685021697195 5.13971978410467 4.93220127717493 4.81199853843918 5.00236740581517 5.0735011843973 5.57775130166581 5.27194422715337 5.17693056171302 4.99902351738656 5.60127720717726 5.3423100569387 5.66673796942909 4.95093114453115 4.75830734623174 5.21930452214256 6.37386882225166 5.28070699344831 4.71810404312037 5.24752263849576 5.2266225343384 5.76061774765655 5.81844152846176 4.86030706036965 4.85089062593842 4.20464387259397 5.04819949691694 6.28297791613009 4.45074956524763 4.81108873289546 5.49594015077514 5.93190378004406 4.9604835581982 4.60115349631999 5.02047928034345 4.98967750753824 5.97506399145309 5.6397033718868 3.84804290290565 3.85008500517609 4.90867432952841 5.77982965535014 5.53375601298617 4.59274071790841 4.50038528162081 5.60011691763149 5.52189112074691 5.59318138628385 4.69865739217475 4.83683826319947 4.92433137860583 5.60078766317013 5.42969445349413 4.69421754857037 5.52261634481444 5.3354525425573 5.15308423171441 5.55615435372896 4.85029110890246 5.13862940283905 5.13138018106427 5.09152882421843 5.7222130534885 5.04655056127196 5.59849759626177 5.39606365730362 6.03871910893953 5.71514638813996 5.54556994135845 4.60595126627464 4.55529930935985 5.38363482784691 5.24159536149282 5.0899096794272 4.2955515528921 5.22521898719633 5.80113263209788 5.20857620185154 5.15959469042855 4.09741551169217 4.91153630030154 5.0589744712975 5.48144412765015 5.44907955099187 4.38043874977876 4.29886083539312 2.59979625578436 4.99848690157092 6.37623917503922 4.89260392446196 2.59979625578436 5.75476075407965 4.91122513232904 5.8868595679738 5.03685443832671 5.06392928955458 5.01537375020906 5.79758107575764 5.62937909003129 4.90253390827929 5.02289193562653 5.03853133887887 5.33802603181363 5.15909693253423 4.24077504340824 4.49136686158297 5.29867598718586 5.1752509138258 5.65279083057388 3.52428154965526 4.56633143262214 5.24822693916828 4.59364027235975 5.10223852419641 3.88651700217446 5.37639118049958 5.34204768874735 5.87699483212846 5.71978884824877 4.09593487899518 4.26222110761596 4.48774301984709 4.41818319836839 5.10728859230801 4.79928741903788 4.99554342422685 4.34628404641657 5.60649837467193 4.96575772834121 5.33740542909345 5.49924812075457 4.93763311385651 5.23289472717528 5.87057541467483 4.99747452617351 5.66194356517489 5.65789300080442 6.21264411670544 5.47777252595885 4.90570579055344 4.35472833643648 5.97267227510963 4.68989845549113 2.59979625578436 5.04281635546484 5.37150223112967 6.17335418020603 6.44302366362417 5.58488107800869 4.83903491359484 4.85893431466422 4.44861240715221 5.17781133737243 5.43641992377475 5.49472818191105 5.44911630249045 5.46093294325653 5.55984247568596 5.7518208844455 4.67227836650592 5.30407509825835 5.38396367384654 4.41024552649794 5.34768514830714 5.21929161496344 5.35345255623419 5.30168386222483 5.54568416811085 5.00852165908514 4.93808771641849 5.07853181928003 5.57246040291837 5.89013032934663 6.00832191427078 6.16704541833114 5.24102544594809 5.0693111656334 5.28129134461454 5.25095363223028 5.36932661554819 5.12877388407023 2.59979625578436 5.06819647945597 5.08950242278118 5.68034243807261 4.95232232106027 4.41826553467935 5.63617353566539 5.43065127074431 5.69477372799627 4.55138667890129 4.78480524236176 6.09648508574148 5.24792975615174 4.80044434393468 3.62152517813589 4.5364148985121 5.28699784541668 4.74541587305235 5.43292227668018 4.00913108774672 4.31724638546637 5.17319724107347 4.941953543787 6.25648190824486 5.72292915739133 4.75202233863445 5.94538223544688 4.84988125330787 5.42510684457736 4.46415867982614 4.80016291133239 5.22770035857399 4.99546719867662 4.57413318198719 3.94527780191635 4.14202579378601 5.0529582687764 4.67018244717082 5.53919994025008 3.70096640207623 4.17611047648299 5.00771745558628 5.45071728547633 5.08392328328454 4.62401798803585 4.29312012428357 4.98777573271254 5.67662666438686 5.71166709667727 5.06368223304852 5.20965305858889 5.63208054953335 4.81893948317251 5.66396751929292 4.88333859247354 5.36826851318977 5.98420728514024 5.96898175539277 5.27197491812603 5.52229905037117 4.7303940661142 5.5144024530917 5.65037979510028 6.12461140404335 5.31097958012828 5.46424782226804 5.58547996288223 5.32242119757263 6.52943456601277 4.96987280181096 5.20761261486525 5.01336928407186 5.69515751055753 5.46748853007692 4.1731699238206 5.3142383934482 5.77801883757372 5.041664820486 5.90244586099153 5.19930466628483 5.10913852491052 4.83884336447394 5.25565987160838 5.77743562956722 6.50044374620821 5.33753081033637 4.74399541057762 4.98207072184319 6.07236450427327 4.69829263691575 5.24111187604425 5.06798166164618 5.87337266798994 4.91423561983802 5.10842440499529 4.57559881655126 5.2672849866311 6.13228880521743 5.37405605848601 5.57872744377433 3.92734925312887 5.18715517396516 5.11096618468965 5.47907763912116 5.78701671025507 5.71671861759288 6.007256068103 5.54556445204393 6.45347434884386 5.88554702013287 5.15935739466139 4.86145621562881 5.58135061851784 5.50519788061522 4.79699525488054 4.8214399509088 4.72798589670303 5.40106969214125 5.86329294715447 6.47457547271533 4.62986643830076 5.3042893951388 5.87297042473122 4.83921642415166 5.22280796110529 4.97628313705333 5.18072480985414 6.21000490843862 6.03660403452579 5.6090710313919 4.26140279974918 2.59979625578436 5.18768533327854 5.64211148171941 5.31216276199688 5.70256190379513 4.8121977494005 4.9841179531767 4.96996012660828 5.78521132334819 5.87415406243837 2.59979625578436 5.22011355993043 5.17365271169814 6.20533532725241 4.80695326781808 4.70768816615602 5.50408160362979 5.4698401166578 5.8411747486366 4.28711904250441 4.93385396834867 5.02890370927168 4.61387990843583 5.66707213038366 5.5417567932743 5.06022213323105 5.78491773993033 5.3988873555664 6.22392532248635 5.54057400553399 4.97901528171419 5.50971582752274 6.2239668179899 6.69009347218858 5.35982423441439 5.42883721312753 5.8442211353062 5.60892256377777 6.39806283116612 5.36430258657044 2.59979625578436 6.17853519666815 5.85576733866598 6.19502841575645 5.14334642573154 5.29483749761246 5.39254535624365 5.21144025207301 5.48260800288956 6.25734285060004 5.15000248203471 6.09858831186067 5.66980198020511 5.77245216563692 5.74765616512265 5.35110575960421 5.19921596810483 5.90176597068076 5.24733507001597 5.73340787430275 5.15658105765464 5.56850228440753 5.08905224450222 6.26643169715745 6.33828084197406 4.62340535758651 4.96597485389472 5.88899829127724 5.35074980482916 7.05193409450148 5.13786176243725 2.59979625578436 4.37693368311676 4.79587404593374 5.60741932240816 4.84573385057407 4.82190256382986 5.07221953227267 5.3875564325279 6.19036790966823 4.79739005845367 5.26699531179257 5.90037843131118 5.44126958556942 5.50412315033144 5.12771829705894 5.32749771898131 5.28094270377473 5.54266812415693 5.12828884547357 4.38462034475941 5.3207141853976 5.73862071304585 5.47799060450277 5.52238095438682 4.92571270001075 5.32098785513076 4.8501583977864 4.98505073114654 5.78766263289601 5.3788561135069 5.44015548264173 5.00990293243294 5.64203369987942 6.44197558689465 5.11160695941587 4.55722629693685 4.75428903529865 5.60178315057742 5.21582222721837 5.19170115675142 4.84425912750676 4.3228332829375 6.81750360347005 5.90675386786896 4.42062776523933 4.49137317852759 6.43789717432484 4.51929394576563 5.95171765606872 5.53930774161014 6.28431550897334 5.30832404336092 5.34606854389513 5.9628885748891 4.77203755914525 5.03545645687028 5.41979465762877 5.75729702075108 6.66931220097954 5.20434423412522 5.40922145270109 5.46912691493087 6.01050330655858 6.15780056182277 4.63496119504065 4.64696329813725 5.41646759022444 5.56659037715875 4.9278689726653 5.05290783757479
Manes.13G089000.v6.1 4.87763157489257 4.12294770149171 5.24110784304466 5.30919181009519 5.26019657999389 5.23032281496243 4.96220327655704 5.67717640714816 4.97173107690845 4.93040276390638 5.18515601484175 4.97153207130064 4.73087359127562 5.35960304776762 5.67341514617392 5.50254931467735 5.00763532910398 4.84057715139863 5.31120519222075 5.65113629306289 5.4806679469583 5.595965576752 5.20685045447445 5.46502534604578 4.91246705898517 5.27914606209335 4.8386571478935 4.5693138666356 5.66021499988367 4.67569251298684 4.61867066661869 5.45601309334318 4.77121417211597 5.13617398640887 5.04303224287961 5.38583086355582 4.50824471702389 5.37157767359672 5.02044994081104 5.86129956728672 5.78725511324922 4.87048778401027 5.11493609232955 5.17736881108698 4.90472248966492 5.66964724480451 5.30921435681753 4.54232165639767 5.24907974510777 4.80756036272267 5.70715942078009 5.00714700835354 5.37555130934683 5.29477890221074 4.83015099705972 5.52062095617094 5.19829968614373 5.56075095872354 5.00657119969731 5.37080033013876 5.08896233257661 5.35530408235428 5.17154807238737 2.59979625578436 4.70995834962873 5.46797577956253 4.58051223019278 5.40344470109017 5.35084337223203 4.15647047487751 5.52660466640013 6.01611879535913 5.16036710148683 2.59979625578436 2.59979625578436 5.62304639731751 5.44554583127052 5.31715379606105 4.72259117367632 5.33313133776953 5.83682081656581 5.54963568029436 5.10871241764768 5.05839829258574 4.8458800778298 5.76270812526876 4.89201191578799 5.11895072655991 4.85293469514005 4.85996017511739 5.97364182097646 4.57777599959854 5.42355244046568 5.0935671432934 2.59979625578436 4.81203072924623 5.37171602885153 5.25447426805253 5.59613233708553 5.53330863306316 5.53737976390915 6.32557995493606 5.32955022803045 5.44436649422998 2.59979625578436 5.81956075158602 5.85413283252743 5.31246195942128 5.38546753755961 4.19666228321735 5.16866993965856 5.79970216955262 5.51892542478569 5.04172308439769 2.59979625578436 5.03126937615578 6.07102080514164 5.10424915906191 5.79265910874518 4.96095197141075 5.29342134644698 5.76119958641489 4.7033075677148 6.00998429783888 5.21081574063983 6.13810005022956 6.07828891521636 5.55998613814932 5.23070429151555 5.34018568521829 5.38218022404017 6.00058591965369 5.35480138737531 6.21517584712971 5.85036676473744 5.66824587908768 6.12803137531062 5.0997057461949 5.71140311199021 5.83167339566628 5.41247119137443 6.01870134225437 5.65147279214421 5.71377396269815 5.37003783292015 5.44861311056881 6.03998658855224 5.94348614963673 6.21104797107273 6.46902882030237 5.62827191330581 5.92665994416833 5.09984653275725 5.08285787443018 5.43955125255315 5.98401188238143 5.23465275299612 5.05135709229807 5.73437172024053 5.13592764486639 5.5991950400535 6.05199779096562 5.79034432284396 5.87763017403888 5.3790340977495 5.65738932404659 5.6567273546056 5.12635450257696 6.05100434830062 4.70368004408044 5.42541494851467 5.90271309609845 5.04670477852083 5.98684177981094 5.50549569902644 5.11025427514525 5.86976576141024 5.23138189556226 6.09712967407691 2.59979625578436 4.83199850311739 5.69136697951792 5.14523471391269 5.64711551677713 5.41429309127736 5.36166882283197 6.48981937852031 5.77542472662804 5.13839804910644 5.67576779638319 4.68805650799441 5.25199395299085 6.0837495144355 5.11071440689473 5.44320714817125 6.00642115821786 5.8088547568352 5.99333578998786 5.46495477173805 6.63712037223525 5.68800428303022 5.78550413625636 5.94989542696506 5.82874153461912 5.75003011399106 5.81684815861853 6.18375977795319 5.70954149862443 5.83354585954211 6.31286455294228 6.12712213175468 6.46754677771903 5.42441527516382 5.74140172634745 5.19265923216753 5.27656904711149 5.82196795425722 6.09677633986743 6.32087187378826 6.05312494362711 5.94880885573117 6.18235051619564 5.81942855550438 5.8911835246346 6.07321025285029 6.25195972983183 2.59979625578436 5.70475687117633 6.498641942842 5.89244354830125 5.60045451128148 6.55021639101274 6.39706938721895 5.2965119750578 6.12719495434166 5.59834221456149 5.94192552307559 5.87967591130096 5.21199808212821 6.10223853683035 5.62722547172447 5.54737798919377 6.61667332563513 5.06984887586118 6.29111979796016 5.71085976924464 5.25425058268032 6.13083543542705 5.85155206029653 5.82215621045126 5.25893340047348 5.93622986589907 5.51234676663798 5.36360975483346 5.90038441119749 5.835518841227 5.07827029939679 6.10283208080674 5.45153961495626 5.87149003135603 5.31854669665468 5.54794319512441 5.92601958304069 5.45985932294699 6.3178881876412 4.84945081703104 5.51930860049958 5.3699243622029 5.83190847513698 5.38507261282064 5.43862471474095 5.02453390470508 6.0669709482933 5.49424820331354 5.92135606916876 5.25193951183157 5.72005743640323 2.59979625578436 5.91192299569246 5.0813015187718 5.88733336492787 5.67345903774226 5.62489443843046 6.41879172332508 6.29276740588509 5.7242073092366 5.74156654629602 5.64070164410514 6.26362475956889 5.12036827553573 5.31347903066989 5.89758476133658 6.27087751866232 6.06887598835037 5.47352936060949 5.54716499260125 4.7124185258634 5.94537414012538 6.05193968438807 5.77361441962813 5.93276583076108 5.89034275890901 6.29080657200834 6.43785949042649 5.87302457442932 6.08114138574099 6.59015656139435 6.11782083939159 5.7563433593409 5.36057100721378 6.35141151855746 6.03848182467558 5.62669199015358 5.67509032682472 4.93992216853494 6.08685362174052 5.72589938026614 6.16600698720135 6.28322386370959 5.35565760778318 5.84419410200926 5.81274814321275 5.83231572569404 6.43534898006839 6.0738660342698 6.22406605219019 5.59787297431124 5.5815301610372 6.13843747613728 4.94649566171417 6.18067485393034 5.1627244093492 2.59979625578436 6.43618037376238 5.99912918346457 6.41615589127528 4.73285311936481 5.69482008467495 6.81438114555673 5.94518910531704 6.43040649683445 4.54807081784639 6.28017857403153 6.44868075870758 5.67624195293507 6.09009744108314 5.61657412165434 5.61356491594508 6.16936492758682 5.03176724812913 5.87985339931718 5.39890920538567 5.96086570133466 6.44138872654429 5.82814029825058 5.89333192255466 5.56011979495851 5.70004932108796 6.48248119092305 6.56532597273131 6.2808422989021 6.0030299399442 5.48240696262063 6.34942236516203 6.25549839901717 6.09682778815397 5.98198460949131 6.07672988722719 6.11774964595135 6.20449694071207 5.82426337041254 5.17690555366954 5.24663070213631 5.42729478098563 5.20492721697171 6.05771226974193 5.66157060168849 5.21650453840622 6.012061441082 5.92144074534492 5.07893968465342 5.62674619308573 5.68367410772699 5.54747096899373 5.81910464147019 5.87882506725739 5.31801617498363 6.01787720590778 5.42663173919936 6.06906648976744 4.97835923350248 2.59979625578436 5.43683132884972 5.45063570736461 5.66755577185372 6.98807466479471 6.33094102473603 5.21400999979414 5.56575813089601 6.1160732798329 6.02776401231542 5.78283737886425 5.7207385580165 6.30909005107071 6.19809168199432 6.13194352088655 5.75525208312571 5.73631895493019 5.48150323231259 5.95749473607299 5.56543197108588 5.80776810023042 5.86584407872987 6.06615007987986 5.91773063218085 5.72721653161139 5.50534050857198 5.62346657881611 6.31989660342274 5.20473994908989 5.95491396136225 5.65882780334431 5.67560351363711 5.64129843039052 6.80917483776299 6.36990041746042 6.59213698960298 6.02712222649353 6.3178192234814 5.93291945101304 5.13369151783067 5.70323399929581 5.27414973991242 6.07483941463443 6.30113972905809 4.71309768496974 6.05548147968844 4.76531038673658 5.3387180893012 6.67524136051638 5.5962275904614 5.41713789459296 5.845943372591 5.75657560840486 6.57569574719696 5.69890023248911 5.70500740616857 5.98530007921788 5.96092237770421 6.67588079620602 5.6460546578199 5.77866411501712 5.52612783838005 5.40600573544241 6.68952237845867 5.62294666313479 6.33718813718086 5.43148358985151 5.73517191807972 5.98344904196927 5.05257578503297 6.17542531834918 5.36682882631866 5.14312434487256 6.23656865495098 5.30407509825835 5.48767613318807 4.95998650750674 5.6648134308244 6.28371023016558 5.56565808085922 5.20497656910919 5.68171935247045 5.55271132610668 5.6159465144434 6.57960291964124 5.37959247148185 5.29676315626703 5.99483827184417 5.519622742004 6.18692338929808 5.88178138345711 4.83120423839025 6.1089978839614 5.14791766363136 6.11658175168814 2.59979625578436 5.45554951808899 5.4765696515496 6.1014455365336 6.32054653498442 6.13211901452661 5.40655280370977 6.00835920110154 5.56499047555001 5.54810173528984 6.06158181437059 5.55042808137554 6.36844877355493 6.24062816794487 6.19834465105582 5.8397723290782 5.7448958656304 6.09931630959596 5.79878901267052 4.69532872291545 5.11536281586068 5.37549036009001 5.34218514764255 5.9752770535741 6.11649706437064 5.76397131146909 5.74704324704108 5.73897814092464 5.33413286517951 6.26622742973429 5.57952782619799 6.30849077066604 4.99546719867662 5.96814881326457 6.0309756530185 5.62772541240381 5.80282982393443 5.65696420382694 5.62207048194683 6.30931368853554 5.83846271548537 5.38945922870076 6.07965183578101 5.5120036892138 5.29414747295266 5.39654452100347 4.88601092789083 5.48754598974194 5.11387925533886 5.34767096080957 5.67309281507272 6.46152951819236 5.34295555238975 6.49701302744501 5.53203687125221 5.91603052599772 5.3336966187436 5.77502785972483 5.79498244281123 6.42483462187127 5.95677489472015 5.80190051343331 5.93237765250745 5.68992205028173 6.97532122061401 6.08547982157702 5.6180177158894 5.79162848101707 4.8394929011967 4.4746343550002 5.81904351489999 5.37676013972582 5.94527312981769 4.49846810584017 5.50465042709518 6.04920848240998 5.21672248304594 5.21134598171278 5.09247635825916 4.91898846324763 5.72821392276374 5.1948830459666 4.85197973909678 5.17224340719292 4.70815161200263 5.09696047072261 4.74399541057762 4.94666641006378 4.51110840982021 5.26319581610425 5.55146906259354 4.71782436636932 5.05734816675547 5.29215555101227 4.8430709857834 5.57044397382736 4.93894676625345 5.0152355689694 4.97085482109708 5.01076241144309 4.91531722652645 5.2277882848068 4.76673058696245 4.94020369172928 4.78238360495068 5.65165170738373 5.66707724371652 4.56904625217008 4.66258939390511 5.52213450938757 5.87989044284714 5.20658123861782 5.24562085849946 5.40113073525439 5.92415208199181 5.22167403540487 5.65505097333786 5.56471862912815 4.64568510917867 4.53442981053741 5.78107725644332 5.08978900755589 5.24214731314339 5.65888721160972 5.54816758211276 5.32844798869125 4.99049339376159 5.57602597101917 5.3627414093168 5.31958579581901 5.11309760034229 5.45667075841334 5.05225991711203 5.54459339442772 4.98028234919744 5.49801777186182 4.77283833921899 5.75397291745108 5.5012652829724 5.18620522892672 5.2354993661784 2.59979625578436 4.5630059322309 4.60634605884292 2.59979625578436 4.80695326781808 5.3019577835399 5.23804431174278 4.57220802113288 4.69999303089446 6.0718168977951 5.11420357548212 5.02890370927168 4.61387990843583 5.69448892837615 5.57603391512258 5.62527013950577 4.96776873617407 4.68639098990266 4.89435864368278 5.2754454423841 5.21447158347135 4.56602573046029 5.0310489611587 4.54970444987771 5.31443843322552 4.79038703592596 4.9762115374358 5.47281823068324 4.68515393495786 5.46760482016238 2.59979625578436 4.57292160563911 6.35947304925089 4.85970413799031 5.53517377705866 5.8085634183354 5.01839138866838 5.65904118526118 4.99008183992059 5.09194264203422 5.96949934553644 4.97105343269198 5.56380754480043 4.46559348963787 4.96079839691893 5.06507839186743 4.4184036263521 5.2904013056263 5.15981744791642 5.52778090395676 6.05024567053688 5.32073067154006 5.43512977070619 4.47705761142072 5.20045087870417 5.41375909916825 5.09401626130251 4.81435884098631 5.11075607002139 2.59979625578436 6.26288913471445 5.43284111539091 4.29512667387151 4.79587404593374 5.78319278708542 5.67410864697712 5.22218926503642 5.73270943793268 5.54417634372135 5.63705273409208 5.3050884198375 5.29667885578361 5.0604398450194 5.52264134233636 5.70889088042168 6.28914057529023 4.62992610855895 6.30495780987105 5.25313575882273 5.16542431527611 3.89949653170754 5.37416181624673 5.61318644289048 5.43963021628853 5.88948527472184 6.45825465615174 5.13945296848105 5.94607439810953 5.16130632672127 5.24038404527222 6.1406743403719 5.65242356476907 5.89531470268263 5.2244674566972 5.35495398021179 5.83378809726053 6.15174148311297 4.68205104553335 5.3634984312313 5.81501511199177 5.69805603692526 5.26742210632258 5.65226985173681 5.1843397965818 5.5056596158314 6.09423325167959 5.22624015168525 2.59979625578436 5.1667976618526 5.37349317871224 5.57466093053643 4.66070521076106 5.3590775403925 5.03661246436058 5.31974335654359 5.78609953699858 5.14960705637564 5.39792742654313 5.22016828137769 5.69507554853294 6.52057381182053 5.8877415365843 5.16952031111707 4.38907894129213 5.27458507737922 6.00404923621544 5.39578617940911 5.60306077694954 5.23540045082332 5.2552446976936 4.85423392920911
Manes.13G089100.v6.1 3.79581891214945 5.59714387730944 5.17564158083075 6.52672404580818 5.35038459797086 4.41428615810265 4.66603732739868 5.80495785026912 5.98205363760675 5.05315915302769 4.16117226582814 3.67136317908934 4.73087359127562 5.35960304776762 4.42270978011054 4.11799684464506 5.62995459600596 5.40690247268181 5.94842840250443 4.37243313713793 4.25497613031465 6.08160037706616 5.1383277195669 4.34688391558484 5.66383410581557 4.7420484046929 5.5801503764215 2.59979625578436 7.26060741909564 5.60128425337954 3.76602521169168 5.93166798247408 5.47097514393171 8.69421309627818 4.24570247635924 4.58275702264039 5.9415693574887 4.34873999181788 5.19416411713159 5.56145055714332 3.83619006804271 7.04047606826745 5.87474575643978 6.91276000341942 5.31422366467738 4.54607779429635 6.75953862035091 4.86198040577091 5.2813839729124 5.51426116130264 3.82252618082839 7.63435348731275 5.66322179348862 5.84900270669596 5.23137370428282 3.55678748547211 6.4156113148384 5.37992999994492 6.57218780017272 5.27552797638742 4.45581964901029 5.98467363764505 4.59738260641042 5.50880681331723 3.81291009417644 3.14237346324655 4.85581315915023 4.00432392223144 8.16926387458121 6.00477513967236 4.23795117700515 8.33643743629568 5.08781054860559 6.86478059547217 5.69841527937453 4.0857042864662 8.10442765301218 4.18640502882597 5.08026056546346 4.27955612042881 3.62413774721054 8.23232838941544 3.72904501437955 7.53097507202645 4.67896024049718 4.75348635040299 4.89201191578799 4.48022717817524 6.04927608861148 4.33799683435875 3.24973940342139 6.79527993476836 5.52561979303012 5.86871101417711 6.50522654805199 5.1722369488029 4.92493383161646 5.1714469232426 7.83307068257142 7.31938410757399 7.70807705530389 5.62810466110394 7.55047566408906 7.94575291625525 6.38223026684978 7.74192981855143 6.33197659070762 6.619880683397 3.51918818583208 5.0532180419611 7.0178093151086 4.13435387273992 5.0189425465449 5.26996254565102 5.67228931414433 5.70343134865592 4.27523653244724 6.31288456998491 6.40900380115338 10.045076664316 5.57877759079299 4.65623089890324 7.11840385334329 4.24835238576493 6.39032694504344 8.55158540321464 4.67263459612452 7.55247366099996 4.73248058554761 6.70164450083466 6.59739527027653 3.74662764509982 5.62678625997064 5.27174771346872 6.53279158803915 7.58592588799618 3.4898242940079 7.34214004294484 5.54834462245926 8.1539779046831 3.77288014353904 4.83785818713088 6.61869444277243 7.28164620354635 4.96720868301934 4.95862099261495 4.22686282756026 6.94771459064823 8.17703916492944 6.46902882030237 8.35618465945386 5.07535052653677 6.470771264393 8.16097308901144 7.88760417381109 5.22277015530267 5.48041189003607 4.75296165976135 5.45282779079514 6.69262621452263 8.10165756304265 4.70729395521287 7.47710229225441 8.01377348958275 8.47422353300675 7.33823283933379 3.45050421449097 6.53256738306232 6.92228915010659 5.27788128948001 5.12303909324602 4.29061524656548 5.72965801020654 7.44704414569816 4.44691280842032 4.87149312755328 3.16417745732558 8.11362308325547 4.82688892471711 2.59979625578436 4.60531485396559 5.44254272096828 5.7283803298654 6.57836532587516 7.0581215380851 6.76711176110323 4.58090563561855 6.27652961984605 4.942962905518 7.41583842523624 4.10128168948972 5.96867437469838 4.66370130458085 5.18281857979798 8.71558926627982 6.47764590595388 6.72670845452379 3.88416189838781 8.83992229711053 6.77610442900928 8.81131207788935 7.68829724194286 5.16048036698325 7.48556061789616 7.77567065521071 9.03481501180637 7.43850995233026 4.69484066578449 7.25874145560184 7.43992470699607 9.7067674887068 8.42069160667219 4.61361868714992 6.01052903997762 5.62237257386515 8.35003031858941 4.79730947084849 4.22016829454803 7.61051359278238 5.68181262459521 6.11624134160478 6.91194057318556 3.55483529680617 5.97774226589347 7.42588750014425 8.43894979723607 5.3297934882194 4.5959366869236 7.10630992181049 6.91642824888294 8.63175798312444 5.07146506840894 3.94304008124423 8.18842743882343 7.49155134972873 8.2543734670472 7.38096057876164 6.05134708407863 7.49156427322975 7.42325859252704 9.42176986314973 8.54060471173448 5.40715458661407 7.70273039849168 5.42087408874245 8.48062566555644 7.88099014640645 4.50062035983742 7.29492828622136 6.96825700040092 9.11968559851032 8.25513403500697 5.48042901586487 6.89883233435662 6.54617071843282 8.28039120071073 8.15465700137797 4.50798479355123 7.04541790754927 5.41373513621487 6.90030358488566 7.57725208819969 4.59925386495165 8.06516664109526 5.22664816721363 8.01248757889635 8.02332151610124 4.71533291012002 8.16700198352731 6.92344274954877 6.13041731577245 6.32044806122744 5.36334124293954 8.40951260075911 5.72148069622963 7.45584815164284 7.92653727049049 8.0565317600251 5.91192299569246 7.19348022983121 5.79395397970678 9.58742360151008 9.36297385199252 5.51383146165876 8.21258571807119 4.02104746559703 7.5057786454075 7.0923929125033 5.91659462682801 7.18594756397217 7.22675834106606 7.09999574081665 7.21566092757402 5.09196544150051 7.08863650643824 5.83340596364431 8.87044233558796 6.74187809237948 5.22951712272219 6.33234837584955 5.91791051185467 6.24674955096941 5.56475010297303 4.83184095588576 7.75766154677946 7.37470484952984 9.24526478208958 8.23015053990277 3.95544129396137 8.21195115867962 7.72514669873805 9.00740300059621 8.0526128375875 4.78130988748901 7.80238514242881 7.69874430212883 9.40520922222279 6.92198203184958 5.27296987799357 7.6769641707112 6.91242462138517 9.53041639059119 8.36850907212062 3.82954128591687 6.48198244744689 6.07612392569653 7.90731572118309 7.70003162140871 6.57271309307541 8.04486360572732 4.8744098313899 7.88409764819446 7.17295988287586 4.62017358534514 7.43448046894503 6.47386631025763 8.45444615189559 7.52725427930042 4.06713649984956 6.69146788397185 5.96998045830246 6.47175993118427 8.2864858168 4.31740953134203 7.78963630566906 7.61723424464771 9.17881392294351 6.97603399210665 3.61411445291512 7.69149001529828 5.81495807845074 8.39923218307574 7.88389857321415 4.56372556906621 7.93407041269036 7.02937718531403 9.03443397405056 4.60558706054174 4.64045055842371 8.91436610194805 7.3621152724977 6.21524059315212 5.44401373638035 5.14706831565359 5.11526906855069 5.26946919240333 9.24267947962383 8.90937205267624 5.08740459183289 7.56945677953555 6.75037188443976 9.53573345073966 9.5443118904025 6.70274005322057 6.73088655453939 4.44410593126486 7.4835377670503 7.76672164955508 5.18046917977535 5.65472764645532 8.69309855497881 6.04773633692035 4.80088185642445 7.92505394322305 5.36535800262202 6.38093176440939 5.23700443787584 7.89268262719716 7.62758561466597 4.43990877267384 8.86213577251812 6.350357264757 7.3704703809739 6.85352764800865 4.58713834514446 7.92003019741366 3.94148808173331 7.35579834150465 7.28500277352395 4.78004646723728 7.32221426934719 4.93047090773578 8.25476604561529 8.16091703832731 5.44643324422008 7.07612216886701 6.31367915111701 9.54773975969695 8.57274477211091 6.72812869120976 6.58128482558015 8.23003817643595 8.97871340588819 8.88436668112468 4.78296470796942 7.6009869255734 7.33440301648682 9.10251281980428 8.4086313164955 6.320235980247 6.07521649932883 7.12792057673897 8.82812770603339 7.79295146291806 4.35177877855486 7.16294501271786 6.26353825834618 7.44372642486388 7.03380327572679 5.60123281701661 7.9153891236745 7.45797734697664 7.4301138228747 6.65621164486163 3.96474163586061 7.995668869763 6.39632509822318 8.54078172045025 7.39758697766627 4.64821731345267 6.44636971485053 8.24682560003678 10.4341400749736 7.53543165900484 4.66386770279899 7.98656528270674 6.96422722050708 9.60635292441025 6.30988619798411 4.84857273353281 8.16685863676796 8.64523942231725 8.91062595749749 5.83998738688005 5.6289115682448 7.14326420298856 6.5536115357551 6.99854582083749 7.03127908318162 4.60511004652497 9.02786489300662 7.15877388996606 8.11649472651789 5.55347062167802 4.15278696996261 8.56229500500856 6.69082029384677 9.59242084121468 8.23091438911334 4.7391792754761 5.19140015727761 6.61709740875613 5.10005361035961 6.94442833313911 8.24543961847304 3.86603275622437 6.29054409316042 3.56431211964338 5.17108629138035 7.88332042871905 4.48091376342685 7.34514902248541 4.05590087440007 7.56687192165043 5.2067128532322 3.97935340636274 2.59979625578436 4.35030491389597 7.76624826691392 4.52595472502086 6.67052042026949 7.59544959725995 7.37936942977668 8.68631920549404 4.9604440276711 5.51399892103178 5.29069260145299 6.76275502725214 7.11274704459061 7.65638534031488 5.12275269115249 4.46966273380795 5.0578427031873 8.3230442151746 7.97160015282288 4.58539686869404 5.24695994787759 5.9420139232886 6.15046502400214 6.31528674627949 6.22665746603553 6.96732335069313 7.37591259049004 8.9764812321044 7.26765450972168 5.21984181090379 6.64350621770766 6.68434287447108 6.80455213129679 6.63954454991195 4.63271574495509 6.79125046358505 6.64248864732692 8.55955487848175 7.15600764986375 5.21249757243658 7.62788013362402 5.48416113869025 7.62786492160367 8.47655513161732 5.24027654492664 7.65713372139556 4.20448879507154 7.46096537778345 7.23072653063645 4.20044154510195 7.7744536965402 8.61735856091234 8.29143516931552 7.59367248637545 5.45610581062819 8.5827405530461 8.22451235658954 8.17570737195459 6.50275741731442 4.78744359413594 8.53456151596325 6.38402271580583 8.54529538899996 5.16636287735427 5.1217606159659 7.20171026666525 7.26872427440464 9.03968043028297 4.56157025870542 4.08935796245677 6.98153154994459 6.19355487987528 8.11365884563619 7.14627606003015 5.21997804645995 7.69941228632997 6.31095728555572 8.46862467599422 7.03922149931439 5.99610611975577 4.2239412987251 5.85464792309919 3.80813818017257 8.16228518051446 5.53788843919587 4.18278819955082 4.74399541057762 6.97004957216557 6.64738077157662 7.27248039829953 4.46014204632433 5.28134427805285 4.93692615926062 6.99234128331351 6.1675999690439 4.79050584628903 5.2672849866311 5.13696104851871 5.70697672240156 6.1563652047829 3.55447539391392 4.09242803393205 5.3642769336595 9.08986560118804 5.03937361426058 4.07013693899983 3.90895219533522 4.33435273413858 7.09885577823379 6.29926867479266 4.04753606093011 6.52595825709234 6.40492477984928 7.87767740806742 4.00938374157105 3.45273288614406 5.99588585484679 5.17054069047542 6.09148031743497 5.18528519147804 4.62986643830076 6.23565351214952 4.6784497866929 7.64718215347375 7.86039581783795 3.98548409007793 5.88801398508988 4.76164730711852 5.48123767053696 4.61811893015189 5.49010182529372 5.45667075841334 4.0804576520351 6.98204271260403 6.9211260776862 5.99600552448805 7.08406394512643 4.8706675746519 7.91836146609071 7.39461362617802 4.47653973438238 6.8576167369062 2.59979625578436 3.70684774349347 5.72440515974775 6.89139909167932 7.73011717683791 4.52291883843141 8.61398585995985 4.06331070046321 4.87964051764886 7.33263539860758 6.03754579994022 8.72059343213089 5.74776697825666 3.4568536655671 7.04974468287135 4.04222186891198 5.68783797252025 3.95318370538038 4.07293100738411 3.91715192550565 4.56602573046029 7.50418583285641 4.72573132316532 4.52070971416603 5.01838593701821 5.12406427787129 5.75259432558014 4.68515393495786 3.59423054881486 7.02462233207882 2.59979625578436 5.6144579063478 4.42470705584507 6.95578073326423 6.68052080334791 4.49696253404644 4.04476015326306 6.92970355005011 4.69120794458479 4.14366728163835 4.97105343269198 4.90618164876486 5.85858406459342 5.8629695073874 4.27913665874054 4.89708355727552 5.44889140374792 7.02268807128934 5.08816261284104 4.58940816790069 7.49353444294917 4.22119595080069 5.89726064165983 5.87066608815215 3.07631577613061 6.72251033487874 5.92721088443614 4.56192607684478 6.17064995199924 3.49552710710383 2.59979625578436 4.11224313051273 6.314152850383 6.0991299087772 3.71937030295794 6.0840459442862 6.72381378667418 7.3453631737575 5.71929632370154 3.81162879428818 4.35637714500501 6.08826363737655 8.15918495657027 5.08584221954712 4.36291002504724 5.16219555150849 5.64883039913791 8.50272608440905 5.89019114758964 4.62442291598567 5.6577157259888 6.93864752577917 8.78124044119861 6.15642260306773 5.35285571231372 6.89283150362835 6.5444613444022 8.91742510073293 7.67386913571115 3.68182989929518 6.66406902753333 6.68900416328371 5.90452083767088 4.87539307381977 3.96853226365512 4.81372286436573 3.24895042512516 6.04439025090817 5.45355197319285 6.22368952433937 6.87025057165038 4.50195814649379 6.35772693858749 8.74661306564355 3.77289673976365 4.80506683968904 6.43789717432484 7.89133917733623 5.52967780279107 4.44509448050585 7.41622214911091 4.92250710485192 7.45573933068313 4.74293612090334 5.26095830911998 8.1540039376323 5.69455194691482 5.55800106993142 4.3742509044403 3.57226173833166 4.56261969712345 5.50458445758454 6.55071880395242 5.08118505363187 3.76537906969091 7.04239491981545 3.64298409173955 6.59624373519773 4.13235604136307 5.37968634531258
Manes.13G089200.v6.1 2.59979625578436 4.12294770149171 2.59979625578436 3.12519089239347 2.59979625578436 2.59979625578436 2.59979625578436 2.59979625578436 2.59979625578436 2.59979625578436 2.59979625578436 2.59979625578436 2.59979625578436 2.59979625578436 2.59979625578436 2.59979625578436 2.59979625578436 2.59979625578436 3.27626599380655 3.89014654444277 2.59979625578436 2.59979625578436 2.59979625578436 3.03555783025232 3.53192955553866 2.59979625578436 2.59979625578436 2.59979625578436 2.59979625578436 2.59979625578436 2.59979625578436 2.59979625578436 2.59979625578436 2.59979625578436 2.59979625578436 2.59979625578436 3.56670918754148 2.59979625578436 2.59979625578436 2.59979625578436 2.59979625578436 3.23286364701414 2.59979625578436 4.89213823309015 2.59979625578436 2.59979625578436 2.59979625578436 2.59979625578436 3.35067592997401 2.59979625578436 2.59979625578436 2.59979625578436 2.59979625578436 2.59979625578436 2.59979625578436 2.59979625578436 2.59979625578436 3.11439241586576 2.59979625578436 2.59979625578436 2.59979625578436 2.59979625578436 2.59979625578436 2.59979625578436 2.59979625578436 2.59979625578436 3.16805095130771 2.59979625578436 2.59979625578436 2.59979625578436 2.59979625578436 2.59979625578436 3.13708551334606 2.59979625578436 2.59979625578436 2.59979625578436 2.59979625578436 2.59979625578436 2.59979625578436 3.10989770956048 2.59979625578436 2.59979625578436 2.59979625578436 2.59979625578436 2.59979625578436 2.59979625578436 3.85105948740097 2.59979625578436 3.42980673317229 3.03309729085306 2.59979625578436 2.59979625578436 3.32037428677871 3.46289563222322 2.59979625578436 3.71955075226505 2.59979625578436 2.59979625578436 2.59979625578436 2.59979625578436 2.59979625578436 2.59979625578436 2.59979625578436 2.59979625578436 2.59979625578436 2.59979625578436 2.59979625578436 2.59979625578436 2.59979625578436 2.59979625578436 2.59979625578436 2.59979625578436 2.59979625578436 2.59979625578436 2.59979625578436 2.59979625578436 2.59979625578436 2.59979625578436 2.59979625578436 2.59979625578436 2.59979625578436 2.59979625578436 2.59979625578436 2.59979625578436 2.59979625578436 2.59979625578436 2.59979625578436 2.59979625578436 2.59979625578436 2.59979625578436 2.59979625578436 2.59979625578436 2.59979625578436 2.59979625578436 2.59979625578436 2.59979625578436 2.59979625578436 2.59979625578436 3.11715769885859 2.59979625578436 2.59979625578436 2.59979625578436 2.59979625578436 2.59979625578436 2.59979625578436 2.59979625578436 2.59979625578436 2.59979625578436 2.59979625578436 2.59979625578436 3.18241641221583 2.59979625578436 2.59979625578436 2.59979625578436 2.59979625578436 2.59979625578436 2.59979625578436 2.59979625578436 2.59979625578436 2.59979625578436 2.59979625578436 2.59979625578436 2.59979625578436 2.59979625578436 3.16701331005524 2.59979625578436 2.59979625578436 2.59979625578436 2.59979625578436 2.59979625578436 2.59979625578436 2.59979625578436 2.59979625578436 2.59979625578436 2.59979625578436 3.06457845309048 2.59979625578436 3.11361203837832 2.59979625578436 2.59979625578436 2.59979625578436 2.59979625578436 2.59979625578436 2.59979625578436 3.19004403745022 2.59979625578436 2.59979625578436 2.59979625578436 2.59979625578436 3.03334130892695 2.59979625578436 2.59979625578436 2.59979625578436 2.59979625578436 3.10743416573937 3.40445174740808 2.59979625578436 2.59979625578436 3.32529133428012 3.01337418459523 3.30082812140204 2.59979625578436 2.59979625578436 2.59979625578436 2.59979625578436 3.61010806293255 2.59979625578436 2.59979625578436 3.0737295239543 2.59979625578436 2.59979625578436 3.48425876672712 2.59979625578436 2.59979625578436 2.59979625578436 3.00967619553112 2.59979625578436 2.59979625578436 2.59979625578436 2.59979625578436 2.59979625578436 3.07737644082094 2.59979625578436 2.59979625578436 2.59979625578436 2.59979625578436 2.59979625578436 2.59979625578436 2.59979625578436 2.59979625578436 3.45351024929931 2.59979625578436 2.59979625578436 2.59979625578436 2.59979625578436 2.59979625578436 3.05800329061214 2.59979625578436 2.59979625578436 2.59979625578436 3.85784711651453 2.59979625578436 2.59979625578436 3.07492497937578 3.08827779899346 2.59979625578436 2.59979625578436 2.59979625578436 2.59979625578436 2.59979625578436 2.59979625578436 3.23218886600296 2.59979625578436 2.59979625578436 2.59979625578436 2.59979625578436 2.59979625578436 2.59979625578436 2.59979625578436 2.59979625578436 2.59979625578436 2.59979625578436 2.59979625578436 2.59979625578436 2.59979625578436 2.59979625578436 3.62594502586951 2.59979625578436 3.13449354499906 3.26904104433001 2.59979625578436 2.59979625578436 3.14632375028407 2.59979625578436 2.59979625578436 2.59979625578436 2.59979625578436 2.59979625578436 2.59979625578436 2.59979625578436 2.59979625578436 2.59979625578436 2.59979625578436 2.59979625578436 3.41008409776741 2.59979625578436 2.59979625578436 3.67127404849583 2.59979625578436 3.26645129656096 2.59979625578436 2.59979625578436 3.16332247699915 2.59979625578436 2.59979625578436 2.59979625578436 2.59979625578436 2.59979625578436 2.59979625578436 2.59979625578436 2.59979625578436 2.59979625578436 2.59979625578436 3.21057785747254 2.59979625578436 2.59979625578436 2.59979625578436 2.59979625578436 2.59979625578436 2.59979625578436 2.59979625578436 2.59979625578436 2.59979625578436 2.59979625578436 2.59979625578436 2.59979625578436 2.59979625578436 2.59979625578436 2.59979625578436 2.59979625578436 2.59979625578436 2.59979625578436 2.59979625578436 3.11444189945037 2.59979625578436 2.59979625578436 2.59979625578436 2.59979625578436 3.44479857084641 2.59979625578436 2.59979625578436 2.59979625578436 2.59979625578436 2.59979625578436 2.59979625578436 2.59979625578436 2.59979625578436 2.59979625578436 2.59979625578436 2.59979625578436 2.59979625578436 2.59979625578436 2.59979625578436 2.59979625578436 3.17283095979864 2.59979625578436 2.59979625578436 2.59979625578436 2.59979625578436 2.59979625578436 2.59979625578436 2.59979625578436 2.59979625578436 2.59979625578436 3.58791938660392 2.59979625578436 2.59979625578436 2.59979625578436 2.59979625578436 2.59979625578436 2.59979625578436 2.59979625578436 2.59979625578436 2.59979625578436 3.03225364507438 2.59979625578436 2.59979625578436 2.59979625578436 2.59979625578436 2.59979625578436 2.59979625578436 3.33690766491106 3.15037536408807 2.59979625578436 2.59979625578436 3.02864738326235 3.00618426518796 2.59979625578436 3.20164312672398 2.59979625578436 2.59979625578436 3.15073138801272 2.59979625578436 2.59979625578436 2.59979625578436 2.59979625578436 2.59979625578436 3.33065454872683 2.59979625578436 2.59979625578436 2.59979625578436 2.59979625578436 2.59979625578436 2.59979625578436 3.37486818389207 2.59979625578436 2.59979625578436 2.59979625578436 2.59979625578436 2.59979625578436 2.59979625578436 3.14919715036927 3.77807859896217 2.59979625578436 2.59979625578436 3.35977791636333 2.59979625578436 2.59979625578436 2.59979625578436 2.59979625578436 2.59979625578436 2.59979625578436 2.59979625578436 2.59979625578436 2.59979625578436 2.59979625578436 2.59979625578436 2.59979625578436 2.59979625578436 2.59979625578436 2.59979625578436 2.59979625578436 4.98942613187267 2.59979625578436 3.04948717202689 2.59979625578436 2.59979625578436 2.59979625578436 2.59979625578436 2.59979625578436 2.59979625578436 2.59979625578436 3.73237032599509 2.59979625578436 2.59979625578436 2.59979625578436 2.59979625578436 5.30294739820041 2.59979625578436 2.59979625578436 3.79979116337823 2.59979625578436 4.56039387195111 2.59979625578436 2.59979625578436 2.59979625578436 2.59979625578436 2.59979625578436 5.49656357803235 2.59979625578436 2.59979625578436 2.59979625578436 4.28602391322598 3.24203518046687 3.13589593959261 2.59979625578436 2.59979625578436 3.19467141427376 3.07142817417063 2.59979625578436 2.59979625578436 3.23993430627071 3.02358893173204 3.10730057077166 2.59979625578436 3.19560163765469 2.59979625578436 2.59979625578436 2.59979625578436 2.59979625578436 2.59979625578436 2.59979625578436 2.59979625578436 2.59979625578436 2.59979625578436 2.59979625578436 2.59979625578436 2.59979625578436 3.04937180421191 2.59979625578436 3.1782393393218 3.37227797937422 2.59979625578436 3.37541245998031 2.59979625578436 2.59979625578436 2.59979625578436 2.59979625578436 2.59979625578436 2.59979625578436 2.59979625578436 2.59979625578436 2.59979625578436 3.35007378670469 2.59979625578436 3.2027230823485 2.59979625578436 2.59979625578436 2.59979625578436 2.59979625578436 2.59979625578436 2.59979625578436 2.59979625578436 2.59979625578436 2.59979625578436 2.59979625578436 2.59979625578436 2.59979625578436 2.59979625578436 2.59979625578436 2.59979625578436 2.59979625578436 2.59979625578436 2.59979625578436 2.59979625578436 2.59979625578436 2.59979625578436 3.29214780067696 2.59979625578436 2.59979625578436 2.59979625578436 2.59979625578436 2.59979625578436 2.59979625578436 2.59979625578436 2.59979625578436 2.59979625578436 2.59979625578436 2.59979625578436 2.59979625578436 2.59979625578436 2.59979625578436 2.59979625578436 2.59979625578436 2.59979625578436 2.59979625578436 2.59979625578436 2.59979625578436 2.59979625578436 2.59979625578436 2.59979625578436 2.59979625578436 2.59979625578436 3.36210465489817 2.59979625578436 2.59979625578436 2.59979625578436 2.59979625578436 2.59979625578436 2.59979625578436 2.59979625578436 2.59979625578436 2.59979625578436 3.57562914998343 2.59979625578436 2.59979625578436 2.59979625578436 2.59979625578436 4.03016181923884 3.07812638981679 2.59979625578436 2.59979625578436 2.59979625578436 2.59979625578436 2.59979625578436 2.59979625578436 2.59979625578436 3.72313740150032 2.59979625578436 5.25878507086247 2.59979625578436 3.1839706467237 2.59979625578436 2.59979625578436 3.75469696613014 3.45229135332417 2.59979625578436 4.71782436636932 3.52338752856881 4.82398625072884 4.65386298713517 2.59979625578436 3.47100709436022 2.59979625578436 2.59979625578436 3.60066604531036 2.59979625578436 3.18542993688362 4.19732226699049 3.43352024351822 3.25879465846468 2.59979625578436 2.59979625578436 2.59979625578436 5.34072461836008 4.13856444306581 2.59979625578436 3.31429537738927 3.33826151136271 4.51866310473423 2.59979625578436 2.59979625578436 3.5091143569893 3.03412909987516 3.68487892531134 2.59979625578436 2.59979625578436 4.32364185819135 2.59979625578436 4.2039632352587 3.8228855532456 2.59979625578436 3.14237529736743 2.59979625578436 3.47520283733032 3.7884533108739 3.21559004798566 2.59979625578436 2.59979625578436 2.59979625578436 3.32970239936705 3.84949809909016 4.03180650564226 2.59979625578436 4.79663516705725 3.47486106856339 3.58640791717732 2.59979625578436 3.41956127694051 2.59979625578436 2.59979625578436 2.59979625578436 4.02594991451093 2.59979625578436 4.46028077772416 2.59979625578436 2.59979625578436 3.73196407753729 4.40711821045092 3.6661895749198 2.59979625578436 3.64215591805989 4.05438628025265 2.59979625578436 3.64820718768316 3.12734860701425 3.10979399629646 2.59979625578436 2.59979625578436 2.59979625578436 2.59979625578436 2.59979625578436 2.59979625578436 2.59979625578436 3.09452231295659 3.25006177786541 3.18142001825098 2.59979625578436 2.59979625578436 2.59979625578436 2.59979625578436 4.10196273544295 3.64178627644869 3.20938411112718 2.59979625578436 3.34267066795857 2.59979625578436 2.59979625578436 3.62972932026475 2.59979625578436 2.59979625578436 2.59979625578436 3.18764437601324 3.85419435765655 3.87845827419621 4.23866251735271 3.08638207118581 2.59979625578436 3.60435513579683 2.59979625578436 4.81019624745433 3.35723464221939 2.59979625578436 3.56247340105491 2.59979625578436 2.59979625578436 2.59979625578436 2.59979625578436 2.59979625578436 2.59979625578436 2.59979625578436 3.37232711662656 2.59979625578436 3.17310155599223 3.36362012377228 3.11619863125283 2.59979625578436 2.59979625578436 3.61444306553731 3.48455101835497 3.50657944241829 2.59979625578436 2.59979625578436 2.59979625578436 3.15933867912396 3.43229267361625 3.37029531578803 2.59979625578436 2.59979625578436 3.51193450945408 3.22256664660478 2.59979625578436 2.59979625578436 2.59979625578436 2.59979625578436 2.59979625578436 5.57041551766434 2.59979625578436 2.59979625578436 3.38629528969851 2.59979625578436 2.59979625578436 2.59979625578436 3.78500776541972 2.59979625578436 2.59979625578436 2.59979625578436 2.59979625578436 2.59979625578436 2.59979625578436 4.64884908062328 4.01173626267249 2.59979625578436 2.59979625578436 2.59979625578436 4.20167969026226 3.11287055727565 2.59979625578436 2.59979625578436 3.08541878809132 3.63732703474947 3.21122222670659 2.59979625578436 3.78913948895055 2.59979625578436 4.6911916729925 2.59979625578436 2.59979625578436 2.59979625578436 3.91654335422461 5.12439661584247 3.32706199532729 2.59979625578436 2.59979625578436 2.59979625578436 3.54902121927956 2.59979625578436 4.26684033911307
Manes.13G089300.v6.1 4.32109525662576 2.59979625578436 4.66507437105503 4.44760646456954 3.05314717308039 5.07852212312222 4.20178157449109 4.76250285941248 4.21367530847029 3.263295019147 4.36209398616916 4.46815555602594 3.93065569810438 2.59979625578436 3.59644953537541 4.82251509606364 4.0621477221369 2.59979625578436 3.75141957250998 2.59979625578436 5.6845724973733 6.02571231481018 4.40686430337045 3.93488696197521 2.59979625578436 4.46631516103956 4.62449008469017 4.14820518392652 4.41131441014984 3.12942703094249 4.2095518786502 5.28387772167909 5.06117445537185 4.29887520277949 2.59979625578436 5.45157856437922 4.37249907177763 4.34873999181788 3.74501690071293 4.2613320226964 5.54922800657294 5.1704016271266 5.28063531909042 3.76574463858324 2.59979625578436 5.0636771567529 4.37116901444221 4.27301881791545 2.59979625578436 2.59979625578436 4.70718322489724 4.7070257561466 3.63738172282996 3.5101337076775 2.59979625578436 5.56417820166122 4.75762811047796 4.15876790027276 5.31603196620914 3.35998747224409 4.25893962351384 5.35530408235428 4.3306298088978 2.59979625578436 2.59979625578436 4.37609183180286 4.51758399138999 4.44843812809992 3.12093291120984 3.14104836382465 5.6897241055118 5.17088685089202 3.7753725235791 2.59979625578436 2.59979625578436 5.62304639731751 5.27149078167327 4.75293144662373 3.77811259546182 3.10989770956048 4.02090076533829 5.47345380035718 3.40821820302597 4.74991264994935 2.59979625578436 3.95893596499787 3.2399573595933 3.61322108641093 3.1906912113914 2.59979625578436 4.89014723957087 5.20284786113089 5.02736790143551 3.80347103851417 2.59979625578436 4.31266839828298 4.71683753125992 5.91512627998502 4.75996250464741 4.44069376964802 2.59979625578436 5.69418069450845 5.21264484989265 5.02245443786946 2.59979625578436 3.48751956741113 4.91759694717717 4.78232789201219 5.01695860005781 3.12799011821841 3.30153397352435 5.26548678128615 5.71431907516245 3.55255446331805 5.67228931414433 4.59493369511658 5.13616075293363 4.36091393563984 4.06807985226513 3.42147577135509 3.76903956309953 3.98065731929607 4.11306214794007 2.59979625578436 2.59979625578436 2.59979625578436 5.57227506932018 7.07704256032617 5.23070429151555 3.67860899381931 2.59979625578436 4.49878962985452 4.41567852151835 4.38748032466568 4.96164833030015 2.59979625578436 3.8399998178964 4.68548560987921 4.58420441954195 4.36060981878653 6.09419722250208 5.79090565172983 5.25245463565582 4.50543454587045 3.10567645987634 2.59979625578436 4.63930986084389 4.86601209600518 3.63950374021294 4.9128248976036 3.18241641221583 5.54970689811406 4.51496406084378 4.25095135806235 4.49433941668679 4.8682957641805 4.5469866593442 4.08586670562805 3.73913197718237 4.29045549238733 2.59979625578436 4.97725122251064 4.87980360412655 4.17679452061502 3.39695909782473 2.59979625578436 3.45050421449097 4.61726234280611 6.92228915010659 3.60579276956614 2.59979625578436 4.29061524656548 4.32846141803038 4.25185322189115 4.1390478574361 4.14229331024452 4.50598838802153 4.71516168458026 4.15220957500403 7.3090586589855 2.59979625578436 4.45636506195354 4.3646968083227 3.97330046164811 2.59979625578436 3.13068999412181 5.16517675462811 4.39650923328542 3.14070663490831 3.86444963756607 2.59979625578436 4.00029020816282 4.86818722565451 4.01359927356737 4.7153850466096 3.78856771514436 2.59979625578436 5.58878930818312 4.1617835716966 4.65608471374754 4.70265421236165 2.59979625578436 5.16048036698325 4.43405903603504 4.29816580527421 4.40806397521063 3.53313656870891 5.60796738214114 4.48300121889952 4.87393656325786 3.6230949516324 3.48425876672712 5.83325907869272 5.12152224806092 4.14962562660253 3.50450419362394 2.59979625578436 5.68059776154691 5.50633904346967 5.30030536081634 4.34821543869108 3.4196932705789 4.54909591238994 4.85933332359018 4.80006588690031 4.03907848099183 2.59979625578436 5.44392022612647 5.87583798697903 4.24609293098796 4.33149077078377 5.42286827911898 6.17203417105045 5.12799473123998 5.667885160769 4.94035925670881 3.60804605994223 5.59132196172779 4.10898905095763 4.46327974209066 2.59979625578436 2.59979625578436 5.70985923723758 4.39152338898023 4.66744957999014 4.34679367264773 3.17150791081674 6.0362077035229 4.31047669268744 4.8591940036655 4.29065718767539 3.23218886600296 5.41430626926211 4.36052567664624 4.94129613275393 3.61792181462924 5.07827029939679 5.06495385264995 3.79301759064037 4.72333998980526 2.59979625578436 2.59979625578436 4.94744357183592 2.59979625578436 3.83485503187906 2.59979625578436 3.06640245947418 5.76005311784172 4.58939208014102 4.65985419119319 4.01373665405877 2.59979625578436 5.79393703937991 5.03153640505995 4.553134485482 3.41181455865871 3.05448293938791 2.59979625578436 5.67945566764647 4.21326796921333 4.70733534913593 3.35219443992066 4.22510798963546 5.53714004181425 5.15505611738613 3.84226087756042 3.72731921259944 3.08773589500831 4.67229681435703 5.55200760705258 4.60935617421379 4.35439753859507 3.16332247699915 5.79402073917046 4.77335547679316 4.62594572357046 3.79794415864301 3.67528607409489 5.1037421056283 3.69514666089469 3.70249481191501 3.3438924755943 2.59979625578436 5.79641136554645 5.02990520567563 4.57191938643421 2.59979625578436 3.17618018401525 5.36365852335218 4.77982175692621 4.76767332618809 3.79957896170151 3.02411260142883 5.04186315814743 4.12337786434941 4.55937237643859 3.98940681422073 3.45416095825858 5.49339600136409 5.00312985724685 4.83783510084934 4.57522959498697 3.41312046559163 5.0371306388847 3.86189585640877 3.82017398648223 3.29274630253399 3.2878030887128 6.47152956422154 5.11937917922949 5.41433523405716 4.51596221078483 2.59979625578436 5.55098859867968 5.00318718146705 5.49594015077514 3.82267206026043 3.15767287045227 5.19920014294133 4.34583044054811 4.71873361118302 2.59979625578436 3.13261469345293 5.49529355336387 4.39481134649749 5.47084255428044 3.95982811261332 3.26109012879803 5.96645244626373 5.11654314629109 4.97483715389124 3.3040166343606 2.59979625578436 6.20460481165001 5.07473440605987 5.14566792873127 4.28787025288968 4.68211340064589 5.28044503382815 5.30216792406018 4.82396988667721 3.29631831669058 3.22380152582246 5.53177534158218 4.82735364318823 5.18830169864504 4.59167119388307 3.10996514328171 5.44013008210066 4.87864180501985 4.33811969164271 4.70477102645547 3.80321908370672 3.09519307076167 5.13409239732633 5.00094685135563 4.76751891624783 3.800479234893 2.59979625578436 5.15534936161687 3.14481839600152 3.96181365670601 4.47059991110954 3.91442023250596 5.59981166844074 5.07199874636255 4.73796697708051 4.17253446580408 2.59979625578436 5.13907898769164 4.75735171369379 5.53260901940399 3.55603337558458 2.59979625578436 5.61497990802517 2.59979625578436 3.94148808173331 2.59979625578436 3.19857785665936 4.91463968380888 4.50712886038484 4.09528268470874 4.44869885102738 3.8589781122172 5.38075301831216 5.27493445677383 5.36264244229128 3.62008104824315 3.62292636951278 5.63746594351726 4.49136686158297 4.83409897249256 4.31987380317055 4.14690825064044 4.71004082478178 4.93554606478236 3.7885756141648 3.27550176493931 3.13125931646859 5.20473994908989 4.52373492044947 4.48480630481063 4.30115773173715 4.00195409120866 6.55867335287836 5.00939258316616 5.30149144569344 3.60257146538986 4.02214469408261 5.03062597822267 4.00299839987978 4.43477407984214 4.1650391476402 2.59979625578436 5.1055831670441 5.56082093311442 3.8603873958249 3.15604534493096 4.01002037216815 5.58669122064944 5.11911771979979 5.68526778380756 3.14267566082531 2.59979625578436 5.39463891404313 5.08044044279981 4.65071244205253 4.48236389556785 4.44031529644625 5.43321442628883 5.52601887819054 4.87283195546891 2.59979625578436 2.59979625578436 5.70215085273637 4.85893431466422 5.08009301395452 4.1143478857072 3.26388014084464 4.90190547473788 4.65304966011235 5.61419911205851 3.83744765303283 3.31390949928497 5.46405837025113 4.01248896801131 4.27665311222145 2.59979625578436 3.26482453652333 5.11954086604773 4.95728974101099 5.23797605632151 4.69283053320812 4.06576216325702 3.68393033000572 3.77715138267553 3.67218395032668 2.59979625578436 2.59979625578436 2.59979625578436 4.73019107509972 4.09540437991748 3.51441303477161 3.37541245998031 3.44677671125314 5.12877388407023 2.59979625578436 4.15048532608419 3.8819948567444 3.32485930650937 4.65703573531571 4.7049367434093 4.78496944405414 4.05485792033728 6.55846842528523 5.28965920266997 5.48717835890407 4.45937510635541 4.45643604951922 4.67907735641066 4.82052470348111 5.95871834734003 4.78157703927508 5.28304337595817 4.11907918817873 5.85777962140526 5.40482610018576 4.64595945874395 5.07811738528837 2.59979625578436 5.53837220691721 4.88225505076809 5.0410814046062 4.22708239241434 3.13899408145671 6.06038250221934 4.97927220390399 4.98167620777452 5.67051172003255 3.16597009136717 6.10767375692857 4.53790773179387 4.60039041216407 2.59979625578436 3.15282698057601 5.80592943070908 5.63997738044001 4.61876822617752 5.17729634499744 4.00694938209418 5.34598763192789 5.10621168726121 4.14210548939765 4.39023932548587 3.18881389019315 5.43063550434057 4.70474040605106 4.94211524277652 5.03371982975495 3.20753853820288 5.37578120223651 4.06074005892778 4.25518527308797 4.76717176087701 4.4923400288279 5.8579984091953 4.81801344420793 4.70012010877474 3.27177532694313 2.59979625578436 5.76008392791083 5.26867265343035 4.78134301456271 4.03206207795829 3.2328387430116 4.08935796245677 6.43048953728457 5.17829929741435 3.85036913035679 3.07812638981679 4.97295528509431 5.14856845573006 4.23719386675255 4.84748300838016 3.4492382492155 4.4562401166416 4.67894918101518 3.72313740150032 3.88657856018572 3.45055086810467 2.59979625578436 4.85762936565525 2.59979625578436 4.11957476775452 3.34167827884767 2.59979625578436 4.63631147807675 3.8918414592231 3.66051916203669 3.89806602983649 3.64876012622529 4.6512886659473 4.27338358467804 3.66297563908253 3.46894726186611 3.18528064700602 3.28089785406808 2.59979625578436 4.03002389559341 2.59979625578436 2.59979625578436 4.92373130069052 4.4458186577528 3.34310554963969 3.53953527174762 3.20491354779203 4.22398730986063 4.86145621562881 4.32400831853205 3.61072093684214 4.64188075357156 5.3848319310607 4.20370800501662 4.64676654271707 3.54482528760931 3.56365075137554 4.8929994984383 4.88076607918977 3.8336428529929 3.23274696978057 2.59979625578436 5.03254378800418 4.50127648475874 4.72728449233813 3.95490085823409 3.66867578689213 5.45295053203252 2.59979625578436 4.3547347075554 5.06677385471193 3.32970239936705 3.84949809909016 4.55583090558644 4.7465701141515 4.06375542056152 2.59979625578436 2.59979625578436 2.59979625578436 3.41956127694051 2.59979625578436 2.59979625578436 4.69941935171913 4.5483017892043 4.04887625195225 3.34444953840647 2.59979625578436 2.59979625578436 4.93385396834867 2.59979625578436 3.78571618747852 3.170552578228 3.4568536655671 4.72079561862124 4.10121999023674 3.64820718768316 2.59979625578436 4.3990845057654 4.5933927735476 4.11133455544258 4.33366349290683 3.78005305080069 4.12769007853809 3.40690696027832 3.34233340375088 2.59979625578436 3.51194589800682 5.25264536237047 2.59979625578436 3.14662082988331 3.33322949980246 3.32868425701424 4.10196273544295 4.77019094424234 3.34368402516979 4.04476015326306 3.34267066795857 2.59979625578436 4.74283497021949 4.22956107220848 3.85464068245156 3.50979356917955 3.25257180805638 4.19196901603003 4.114440610169 3.87845827419621 4.17518409601352 3.43488083141115 4.58940816790069 3.99439517309256 4.22119595080069 4.10881848446767 2.59979625578436 5.04593216059058 4.38307646226477 4.84227965876169 2.59979625578436 2.59979625578436 4.10682806070145 2.59979625578436 4.45358119011985 2.59979625578436 2.59979625578436 5.19798017164725 4.65625952631897 4.50327051380476 4.3603702095192 3.17004009026973 4.66764273769189 3.32449490963803 3.67537270766846 4.27002598387198 3.50713024684174 5.78051515373492 4.01891523046198 4.72414736542025 2.59979625578436 2.59979625578436 6.25812000765993 5.4506491148904 4.5270144625423 4.4541781631331 3.84185510846805 5.38309308670982 4.07445480423067 4.59058572477961 4.02069780259256 3.83955901297806 5.01915856386124 4.35604020110365 4.03017935371542 4.39505253815544 2.59979625578436 5.17344444281462 4.13821543031849 3.51041138144057 4.19207235009101 4.29670670668745 3.3939317028683 3.76939221559305 3.49882113101628 3.37724948770933 2.59979625578436 5.0067610433886 3.57184811756203 2.59979625578436 3.4309770644687 2.59979625578436 5.17253293959771 4.77361229354002 3.93199932383111 3.4528299964533 2.59979625578436 4.77203755914525 5.03545645687028 4.6148722353556 2.59979625578436 2.59979625578436 4.98647246987545 4.27108804528789 4.28021970903645 2.59979625578436 3.1167432246131 4.7341885518745 4.51451394959699 4.33902242088921 3.08078529881836 2.59979625578436 4.4561292997115
Manes.13G089400.v6.1 5.30079638057069 4.42826423694023 4.90427852219411 5.63194645214752 4.49610573425592 5.65914743466267 4.48792757286099 5.53657469664914 4.78737119458946 4.64437088272223 5.05657544201793 4.76053462912616 4.77542402878503 4.39437282406774 5.5995826013018 5.34496421041085 5.47082451664379 6.29362876625205 4.75779598611784 4.15669568736146 5.91722517765375 6.81505739385887 5.42285291274388 5.5195927632157 4.95536978657225 5.66380974727979 5.60853191953403 6.44959278615265 5.30322636384228 4.57283876985467 5.84508625034465 5.87279937128557 5.59426515171822 5.37897589688467 4.57001279011813 5.86538862860778 4.84530951934796 5.06032776414946 4.18178306660985 6.31890089641701 6.73347886092607 6.06020799779542 5.35653514291054 5.33890285395495 4.95685828248663 5.01519992195741 5.51755670307461 5.81014581892434 5.37398138988488 4.38886036418827 5.28198704865361 6.18157065930409 5.22203184259996 4.78837638112992 4.47327564609701 5.83617876235337 5.25956207880733 5.13934664333983 5.78219141368792 4.23106942644954 4.54356255605586 5.04803632612581 4.73398151615937 6.32364397525139 4.10998502064306 4.81613460543653 4.51758399138999 4.88366218853189 5.35084337223203 4.37218300504224 5.41871284811563 5.69602383671337 5.50256200261136 5.8166066397783 6.53526458751034 6.88887876710524 6.43950591444965 5.60763361479789 4.63768944548833 4.55973651642721 6.64268043733029 5.84889127767409 6.15377531527553 6.03102665532491 4.8458800778298 5.09634687910121 4.72849001254361 5.29402770690109 5.53584670125778 4.94315031376796 5.97364182097646 6.18544166644414 6.5832671473264 5.94119979691293 2.59979625578436 4.95868092807407 5.42274077978106 5.83777271048304 5.52856078494062 5.58595093551149 4.35440921456004 5.89438294624902 6.08875947563037 5.88815111218203 2.59979625578436 4.63557708542306 5.75318718083485 5.94762189544922 5.25369026610992 4.3335261812886 4.56928826823061 4.8929991131804 6.06483654662753 4.60404684305732 6.50626143573854 6.40823312121113 6.01605751962847 6.68576613602865 5.34097587637508 6.00166807818275 5.18349261224669 5.58978307881897 5.3637943758935 4.47404478420132 5.54250562977301 4.70376695194756 5.01779770916648 5.20481494461629 4.38748088629711 5.63085651437449 4.72757794446937 5.3019078279796 5.19571661177661 5.0996104307659 2.59979625578436 4.80039113917993 6.72569079414416 6.51865009108128 7.07439109218408 5.83167339566628 5.67816865263098 6.89915565165601 6.01901803502868 6.14924669403019 5.16798534557289 4.45727610559355 5.83670781842251 6.87441946877724 6.55318906199436 4.9128248976036 4.49299909182598 6.20464527929661 5.59707377310421 6.22939278920705 6.08306410720411 5.80769806453694 6.21023608087 6.5266859879586 6.31003409992141 5.91787077988441 5.10838237056005 5.00411976218768 6.27565987412515 5.18700739625041 5.65278480444983 4.90879511951792 6.34158610427499 6.20790027640437 2.59979625578436 4.45674259492893 4.89299981463158 5.72698518603576 5.00931976847297 6.56389114341282 5.48076638729546 5.08262561825843 5.06953659453863 6.00887895545774 5.60225374632576 2.59979625578436 4.24912759640729 5.8743204360288 5.94851289166633 5.19503505953578 5.68760039804752 4.9475597257706 6.53520263948748 5.7271321603704 5.48964925678348 5.43515582959962 4.23146999357207 5.61436226452096 6.03032313224357 4.80739877933981 5.85162651228083 5.63234318417922 5.00973169241228 6.7602922279494 6.11937938221122 6.6660166511701 6.32685030826401 5.6328885428585 7.30382823722152 6.10286260066467 6.18648257767277 5.96872713141325 5.3496249149693 6.89898138985309 5.78194130068136 6.54965523558579 5.23444424257434 4.851641799714 7.61512764670656 6.01052903997762 5.69106850716644 5.53311124520028 4.57851104212803 6.06025326764002 6.24123085030961 6.38454702201677 5.4575826586761 5.41862321003045 6.47327913827151 5.5569227130348 6.04458530310548 6.14076268807754 4.91876954241526 7.15544768314037 6.73099770965066 5.60645563392908 6.21840157306304 6.57984588520733 5.84442541955121 7.00567960073077 6.85233009967256 5.82779731372076 4.96806266520832 7.69891234260442 5.29255283897803 6.13951813935191 6.11430059547244 5.60949529501692 7.27404993507617 5.95311390220614 6.59456594946098 5.53718849164656 5.61438582749572 6.52775561306016 5.72516577525836 5.73895086124641 4.96785008083243 4.8375347443669 6.49462926361225 5.81720941490975 5.71533157250191 6.32373834559866 6.32025749464405 5.73519790710347 6.20838661941223 6.89063462091687 5.79999924645805 5.03636349075123 5.64926106101986 5.33513176315073 5.71595898103784 5.17480305397169 5.92536766742242 7.68145960255869 7.3231296885176 7.35720568117704 6.13041731577245 4.60050886770606 6.79803467958694 6.88183818665192 5.92135606916876 5.00031800980878 5.33470447532072 6.23259248789457 8.46308160049967 6.23423311475775 6.44743964134383 6.35161868217215 5.6527902410457 6.66835292301639 7.25021499985763 6.27651215628356 5.92113055871037 4.93176466354794 7.23265413953119 6.48303672979462 5.54845768243928 6.05836056329439 6.17999068936756 7.15874030672258 6.26845612954064 6.33671114671938 6.2016841304277 6.2849366751273 7.34006298659349 6.20830297722606 7.21719106881588 5.44051209448277 5.24059184724095 7.21558352503106 6.75341394636807 7.00542928624013 6.71439310890947 5.11246907287362 5.44378526601021 5.96502354916551 7.62331752282025 6.53185863176271 5.65766285240372 6.79463345483327 5.67068639243283 5.46377480396107 6.27493220649043 5.38854167722905 6.82041526140745 5.93964063920925 7.16482815548513 5.29864652229803 6.12835871482805 7.04338169053785 6.44721458129218 6.15872097235441 5.76061774765655 5.3478837361612 7.90601600818799 6.40372123049764 7.24968829348147 5.84290952968981 6.28297791613009 6.94874162680077 6.15075386297002 6.43080350711201 6.59889802444609 5.08694727951816 5.80385218603395 6.71137330394529 6.93995324673092 6.24496041229669 5.45622427301135 6.33762672671718 6.4151290072067 5.93318503893891 5.89093128775239 5.44909889167446 6.43675746409998 6.32179958603282 6.11321838552456 6.01332564992549 5.20820443172699 5.89391813094066 6.84910330923484 6.51745196465023 6.23541394141158 5.80164523202967 7.43194475604134 8.44854577705041 7.83756821789762 6.37491998296421 5.69290553203926 6.72778974469005 5.63810884411597 6.18157023773335 6.35081102473502 5.90124795023242 6.26377284516374 6.55845735497723 5.59341780159133 5.98398526806165 5.52922652959104 4.64940991342969 7.42290150363196 6.59187536014983 5.74315945162988 6.21958501392507 5.36464712129861 6.99256983001142 6.44285033638042 5.69154116456389 6.69283877275743 4.9892839595558 6.98635846078129 6.24064177356343 6.4802422428638 5.55774074787636 5.655649477828 6.40885797863268 5.99589817082548 6.350357264757 5.64557008585623 6.48528222566695 6.77426009557462 6.11162538852593 5.53525262563617 5.04421903398358 6.05869988718745 7.96270177858058 6.96938229782327 7.91077961597806 5.79758107575764 6.00962854056743 5.41398229611923 6.46454230019088 6.69784643424043 5.88033162642334 5.1917407286205 6.33273270118566 5.60613848561068 6.02858685666814 5.10724715044684 6.25748925158904 6.19845496460818 6.32510838471081 6.64806866571937 6.09733424205291 5.53211650525338 7.03990954136108 6.07521649932883 5.54329464086321 6.20993994258505 5.62096938956059 6.72232538902693 6.49327461051951 6.71700450377836 6.60146287936515 6.76325730711453 6.89116853028928 6.38844558436858 5.98707308615794 6.45483271036555 5.63610595466618 6.56991170941938 6.7249585598223 6.96025202260563 6.01061336683034 5.30008217763288 7.33369471940982 6.57569963875745 6.02132722313823 5.10893893281914 4.98898284742636 6.45968847322985 6.08352583780277 4.87133316523019 6.03406416492651 5.66898066517042 5.97191566635781 6.24599119721783 6.74447873898615 6.11937601486891 4.9876772611585 6.71308012048842 6.20961377133239 6.21527945090451 6.44239669697694 4.60529977710486 6.9261092285612 5.4775367249338 8.91517801892268 5.45789843945577 4.59998419156709 6.4114486427703 6.17871025551755 6.56812447592482 5.45573106810112 5.37123453562259 6.21920048389414 5.83356257861558 6.65340825091959 5.85751080282769 6.39915223466314 5.41453713025539 4.87576758393542 6.31205306306098 5.06708638173019 6.32032179362316 5.01109153570775 6.58028823160382 6.62017885971059 5.6442970679053 6.20049973294249 3.87074204950781 8.07179659865985 2.59979625578436 6.95228857607512 5.99878056356407 5.53966374274217 6.6043361818386 5.51446867463914 5.48737399412168 5.8690141984975 5.88031054044128 7.02247590568869 6.77665773865288 5.49367771283746 6.57202703490092 6.11214422945791 6.31852932508785 6.64984019665381 6.15602123153923 6.83366206432389 6.20633492548978 6.58196795899771 5.76439654986252 6.42404491376577 6.41042064157092 5.15349626558757 7.52753873219838 6.5835922040781 5.78900565348946 6.87243776402986 5.71547587329605 7.37308838239935 6.22034784413728 6.75279583737074 5.8578848724447 5.53356325262173 6.47427190591557 6.037801838218 6.0727710896174 5.90867364735587 5.14705033585366 6.66738372659657 6.61684429996034 6.15531683543368 5.05054676911673 6.08176575487273 6.37866831526353 6.17840278458796 6.69800141598131 6.10848736061174 5.76771158957613 7.42947474775063 6.65394135259773 7.09162107794647 6.42055885995233 5.75546572289375 6.63090326523935 6.78495370050406 5.69634445274513 6.44385007980187 5.92429884442938 6.14936308190534 6.51635958041791 5.46441141032474 6.32119049605744 5.33272023905533 8.01667341554895 6.64607727479295 5.48305265276334 5.21177797802031 4.30390066362582 6.03714308806023 7.42148210661674 5.39346078123895 6.72099782904486 4.85873928373397 6.41866536988608 6.12123948335993 6.0440641036306 5.824338120688 4.92509514804924 5.13447936142868 5.63712160264036 5.28570837650766 5.75321417698456 5.59244097782911 3.98135209807505 5.14011559782818 6.52270881366998 5.17693251445276 4.45404194274145 4.32921330976609 5.85081700802946 5.14287709749414 4.4908997407806 5.58814359635482 4.05382240138403 5.8403704811952 5.17683935183311 4.65109338595902 5.42677489144597 5.10154295957484 3.92734925312887 4.69461373825044 5.23193886519002 5.44435158063328 4.26461744519473 4.86588135914757 5.16241023698178 5.4928968111683 5.68294604466827 4.62673407569996 4.94649846311864 6.1762430738079 4.84295343668187 5.28859911720462 6.08626085308177 6.3482752610748 6.10512900826574 6.7263924946741 5.02498384615689 3.93970521812855 5.38669903450349 5.23646070990876 5.21108137294699 5.51425796075854 5.39503096318181 5.90196871289008 6.30982322858326 5.55727783654101 5.69169164596758 4.56245318740377 6.58252718307223 5.45667075841334 6.09973924478447 6.28627593316647 5.42525855794327 5.67510849496896 5.29517685760925 6.03516175803153 5.67382897555681 5.13852412735987 4.47653973438238 5.99159582542454 5.6611283470594 4.24245866013066 4.98574003949392 7.18488814018324 6.68596969142647 5.27026813963708 5.80865423983605 4.35903725830429 6.0718168977951 5.92192135754622 5.02890370927168 5.55037598205006 3.95645175206502 6.55992842565038 6.16862344586328 5.12959690890145 5.27687311386377 4.26522745117087 4.82971443998885 5.83212037627872 5.7268065452383 5.66813901882745 4.54970444987771 6.07727109792248 5.16036276073735 6.1095312638926 4.92359828908829 3.86994420186815 5.43401894049352 2.59979625578436 6.17853519666815 5.48933817949437 4.42470705584507 5.97156593235833 6.27971946165493 5.4675373084562 5.68818081803916 5.55282091811183 4.23407625484925 5.98712321530125 5.47909756932952 5.2044673282887 4.46559348963787 4.79942775791311 5.84309973703376 4.98643081984991 6.02054016327358 5.97776856887824 5.78964620078241 6.30454064292752 6.03154932036754 5.98936527971118 5.42726386592799 5.7366602341482 5.07576125718661 5.83269839313746 5.63502175567244 4.9089671596945 6.67805217387276 5.95891147060246 2.59979625578436 7.11901268017706 4.79587404593374 5.49608763475404 5.74557961586392 6.48071989638063 5.80265552002813 5.17911667561826 5.89433697754706 6.67888129551361 5.29667885578361 4.89262739646431 5.49604288119614 5.82517756363599 6.22435023809717 5.49821344271861 5.72741950923141 6.28647665094041 5.70437655568845 6.84907826178481 6.96190151835764 6.95333846079269 6.33095911778203 5.66722131761606 6.81480961358046 6.01099354252307 6.49369969304335 4.98505073114654 5.03992820340983 5.55678664417877 6.34023776314245 6.53889607057589 4.97547470242514 4.10888056875727 6.19660129775184 7.38007287515391 5.81780589074033 5.91900651330959 6.03982919799472 6.74016483609986 6.18235248861556 6.62151581351577 5.82171565111307 4.84824053157724 6.60392605016796 5.00571738402092 5.61088024143791 5.24973414732464 4.46480996559301 6.54562990287093 6.54870736864746 5.97380257036076 5.89496817231332 5.37971646822032 7.23014771193658 6.95743287355087 5.98349825383363 5.60019367542885 4.3742509044403 6.22024778079253 5.32816655416145 5.10085439795428 5.51456485254429 4.58281056579638 5.822339551933 6.32591431606005 5.20075716003124 5.66805246247692 5.22583539418059 5.54403511282912
Manes.13G089500.v6.1 2.59979625578436 2.59979625578436 2.59979625578436 2.59979625578436 2.59979625578436 2.59979625578436 2.59979625578436 2.59979625578436 2.59979625578436 2.59979625578436 2.59979625578436 2.59979625578436 2.59979625578436 2.59979625578436 2.59979625578436 2.59979625578436 2.59979625578436 2.59979625578436 2.59979625578436 2.59979625578436 2.59979625578436 2.59979625578436 2.59979625578436 2.59979625578436 2.59979625578436 2.59979625578436 2.59979625578436 2.59979625578436 2.59979625578436 2.59979625578436 2.59979625578436 2.59979625578436 2.59979625578436 2.59979625578436 2.59979625578436 2.59979625578436 2.59979625578436 2.59979625578436 2.59979625578436 2.59979625578436 2.59979625578436 2.59979625578436 2.59979625578436 2.59979625578436 2.59979625578436 2.59979625578436 2.59979625578436 2.59979625578436 2.59979625578436 2.59979625578436 2.59979625578436 2.59979625578436 2.59979625578436 2.59979625578436 2.59979625578436 2.59979625578436 2.59979625578436 2.59979625578436 2.59979625578436 2.59979625578436 2.59979625578436 2.59979625578436 2.59979625578436 2.59979625578436 2.59979625578436 2.59979625578436 2.59979625578436 2.59979625578436 2.59979625578436 2.59979625578436 2.59979625578436 2.59979625578436 2.59979625578436 2.59979625578436 2.59979625578436 2.59979625578436 2.59979625578436 2.59979625578436 2.59979625578436 2.59979625578436 2.59979625578436 2.59979625578436 2.59979625578436 2.59979625578436 2.59979625578436 2.59979625578436 2.59979625578436 2.59979625578436 2.59979625578436 2.59979625578436 2.59979625578436 2.59979625578436 2.59979625578436 2.59979625578436 2.59979625578436 2.59979625578436 2.59979625578436 2.59979625578436 2.59979625578436 2.59979625578436 2.59979625578436 2.59979625578436 2.59979625578436 2.59979625578436 2.59979625578436 2.59979625578436 2.59979625578436 2.59979625578436 2.59979625578436 2.59979625578436 2.59979625578436 2.59979625578436 2.59979625578436 2.59979625578436 2.59979625578436 2.59979625578436 2.59979625578436 2.59979625578436 2.59979625578436 2.59979625578436 2.59979625578436 2.59979625578436 2.59979625578436 2.59979625578436 2.59979625578436 2.59979625578436 2.59979625578436 2.59979625578436 2.59979625578436 2.59979625578436 2.59979625578436 2.59979625578436 2.59979625578436 2.59979625578436 2.59979625578436 2.59979625578436 2.59979625578436 2.59979625578436 2.59979625578436 2.59979625578436 2.59979625578436 2.59979625578436 2.59979625578436 2.59979625578436 2.59979625578436 2.59979625578436 2.59979625578436 2.59979625578436 2.59979625578436 2.59979625578436 2.59979625578436 2.59979625578436 2.59979625578436 2.59979625578436 2.59979625578436 2.59979625578436 2.59979625578436 2.59979625578436 2.59979625578436 2.59979625578436 2.59979625578436 2.59979625578436 2.59979625578436 2.59979625578436 2.59979625578436 2.59979625578436 2.59979625578436 2.59979625578436 2.59979625578436 2.59979625578436 2.59979625578436 2.59979625578436 2.59979625578436 2.59979625578436 2.59979625578436 2.59979625578436 2.59979625578436 2.59979625578436 2.59979625578436 2.59979625578436 2.59979625578436 2.59979625578436 2.59979625578436 2.59979625578436 2.59979625578436 2.59979625578436 2.59979625578436 2.59979625578436 2.59979625578436 2.59979625578436 2.59979625578436 2.59979625578436 2.59979625578436 2.59979625578436 2.59979625578436 2.59979625578436 2.59979625578436 2.59979625578436 2.59979625578436 2.59979625578436 2.59979625578436 2.59979625578436 2.59979625578436 2.59979625578436 2.59979625578436 2.59979625578436 2.59979625578436 2.59979625578436 2.59979625578436 2.59979625578436 2.59979625578436 2.59979625578436 2.59979625578436 2.59979625578436 2.59979625578436 2.59979625578436 2.59979625578436 2.59979625578436 2.59979625578436 2.59979625578436 2.59979625578436 2.59979625578436 2.59979625578436 2.59979625578436 2.59979625578436 2.59979625578436 2.59979625578436 2.59979625578436 2.59979625578436 2.59979625578436 2.59979625578436 2.59979625578436 2.59979625578436 2.59979625578436 2.59979625578436 2.59979625578436 2.59979625578436 2.59979625578436 2.59979625578436 2.59979625578436 2.59979625578436 2.59979625578436 2.59979625578436 2.59979625578436 2.59979625578436 2.59979625578436 2.59979625578436 2.59979625578436 2.59979625578436 2.59979625578436 2.59979625578436 2.59979625578436 2.59979625578436 2.59979625578436 2.59979625578436 2.59979625578436 2.59979625578436 2.59979625578436 2.59979625578436 2.59979625578436 2.59979625578436 2.59979625578436 2.59979625578436 2.59979625578436 2.59979625578436 2.59979625578436 2.59979625578436 2.59979625578436 2.59979625578436 2.59979625578436 2.59979625578436 2.59979625578436 2.59979625578436 2.59979625578436 2.59979625578436 2.59979625578436 2.59979625578436 2.59979625578436 2.59979625578436 2.59979625578436 2.59979625578436 2.59979625578436 2.59979625578436 2.59979625578436 2.59979625578436 2.59979625578436 2.59979625578436 2.59979625578436 2.59979625578436 2.59979625578436 2.59979625578436 2.59979625578436 2.59979625578436 2.59979625578436 2.59979625578436 2.59979625578436 2.59979625578436 2.59979625578436 2.59979625578436 2.59979625578436 2.59979625578436 2.59979625578436 2.59979625578436 2.59979625578436 2.59979625578436 2.59979625578436 2.59979625578436 2.59979625578436 2.59979625578436 2.59979625578436 2.59979625578436 2.59979625578436 2.59979625578436 2.59979625578436 2.59979625578436 2.59979625578436 2.59979625578436 2.59979625578436 2.59979625578436 2.59979625578436 2.59979625578436 2.59979625578436 2.59979625578436 2.59979625578436 2.59979625578436 2.59979625578436 2.59979625578436 2.59979625578436 2.59979625578436 2.59979625578436 2.59979625578436 2.59979625578436 2.59979625578436 2.59979625578436 2.59979625578436 2.59979625578436 2.59979625578436 2.59979625578436 2.59979625578436 2.59979625578436 2.59979625578436 2.59979625578436 2.59979625578436 2.59979625578436 2.59979625578436 2.59979625578436 2.59979625578436 2.59979625578436 2.59979625578436 2.59979625578436 2.59979625578436 2.59979625578436 2.59979625578436 2.59979625578436 2.59979625578436 2.59979625578436 2.59979625578436 2.59979625578436 2.59979625578436 2.59979625578436 2.59979625578436 2.59979625578436 2.59979625578436 2.59979625578436 2.59979625578436 2.59979625578436 2.59979625578436 2.59979625578436 2.59979625578436 2.59979625578436 2.59979625578436 2.59979625578436 2.59979625578436 2.59979625578436 2.59979625578436 2.59979625578436 2.59979625578436 2.59979625578436 2.59979625578436 2.59979625578436 2.59979625578436 2.59979625578436 2.59979625578436 2.59979625578436 2.59979625578436 2.59979625578436 2.59979625578436 2.59979625578436 2.59979625578436 2.59979625578436 2.59979625578436 2.59979625578436 2.59979625578436 2.59979625578436 2.59979625578436 2.59979625578436 2.59979625578436 2.59979625578436 2.59979625578436 2.59979625578436 2.59979625578436 2.59979625578436 2.59979625578436 2.59979625578436 2.59979625578436 2.59979625578436 2.59979625578436 2.59979625578436 2.59979625578436 2.59979625578436 2.59979625578436 2.59979625578436 2.59979625578436 2.59979625578436 2.59979625578436 2.59979625578436 2.59979625578436 2.59979625578436 2.59979625578436 2.59979625578436 2.59979625578436 2.59979625578436 2.59979625578436 2.59979625578436 2.59979625578436 2.59979625578436 2.59979625578436 2.59979625578436 2.59979625578436 2.59979625578436 2.59979625578436 2.59979625578436 2.59979625578436 2.59979625578436 2.59979625578436 2.59979625578436 2.59979625578436 2.59979625578436 2.59979625578436 2.59979625578436 2.59979625578436 2.59979625578436 2.59979625578436 2.59979625578436 2.59979625578436 2.59979625578436 2.59979625578436 2.59979625578436 2.59979625578436 2.59979625578436 2.59979625578436 2.59979625578436 2.59979625578436 2.59979625578436 2.59979625578436 2.59979625578436 2.59979625578436 2.59979625578436 2.59979625578436 2.59979625578436 2.59979625578436 2.59979625578436 2.59979625578436 2.59979625578436 2.59979625578436 2.59979625578436 2.59979625578436 2.59979625578436 2.59979625578436 2.59979625578436 2.59979625578436 2.59979625578436 2.59979625578436 2.59979625578436 2.59979625578436 2.59979625578436 2.59979625578436 2.59979625578436 2.59979625578436 2.59979625578436 2.59979625578436 2.59979625578436 2.59979625578436 2.59979625578436 2.59979625578436 2.59979625578436 2.59979625578436 2.59979625578436 2.59979625578436 2.59979625578436 2.59979625578436 2.59979625578436 2.59979625578436 2.59979625578436 2.59979625578436 2.59979625578436 2.59979625578436 2.59979625578436 2.59979625578436 2.59979625578436 2.59979625578436 2.59979625578436 2.59979625578436 2.59979625578436 2.59979625578436 2.59979625578436 2.59979625578436 2.59979625578436 2.59979625578436 2.59979625578436 2.59979625578436 2.59979625578436 2.59979625578436 2.59979625578436 2.59979625578436 2.59979625578436 2.59979625578436 2.59979625578436 2.59979625578436 2.59979625578436 2.59979625578436 2.59979625578436 2.59979625578436 2.59979625578436 2.59979625578436 2.59979625578436 2.59979625578436 2.59979625578436 2.59979625578436 2.59979625578436 2.59979625578436 2.59979625578436 2.59979625578436 2.59979625578436 2.59979625578436 2.59979625578436 2.59979625578436 2.59979625578436 2.59979625578436 2.59979625578436 2.59979625578436 2.59979625578436 2.59979625578436 2.59979625578436 2.59979625578436 2.59979625578436 2.59979625578436 2.59979625578436 2.59979625578436 2.59979625578436 2.59979625578436 2.59979625578436 2.59979625578436 2.59979625578436 2.59979625578436 2.59979625578436 2.59979625578436 2.59979625578436 2.59979625578436 2.59979625578436 2.59979625578436 2.59979625578436 2.59979625578436 2.59979625578436 2.59979625578436 2.59979625578436 2.59979625578436 2.59979625578436 2.59979625578436 2.59979625578436 2.59979625578436 2.59979625578436 2.59979625578436 2.59979625578436 2.59979625578436 2.59979625578436 2.59979625578436 2.59979625578436 2.59979625578436 2.59979625578436 2.59979625578436 2.59979625578436 2.59979625578436 2.59979625578436 2.59979625578436 2.59979625578436 2.59979625578436 2.59979625578436 2.59979625578436 2.59979625578436 2.59979625578436 2.59979625578436 2.59979625578436 2.59979625578436 2.59979625578436 2.59979625578436 2.59979625578436 2.59979625578436 2.59979625578436 2.59979625578436 2.59979625578436 2.59979625578436 2.59979625578436 2.59979625578436 2.59979625578436 2.59979625578436 2.59979625578436 2.59979625578436 2.59979625578436 2.59979625578436 2.59979625578436 2.59979625578436 2.59979625578436 2.59979625578436 2.59979625578436 2.59979625578436 2.59979625578436 2.59979625578436 2.59979625578436 2.59979625578436 2.59979625578436 2.59979625578436 2.59979625578436 2.59979625578436 2.59979625578436 2.59979625578436 2.59979625578436 2.59979625578436 2.59979625578436 2.59979625578436 2.59979625578436 2.59979625578436 2.59979625578436 2.59979625578436 2.59979625578436 2.59979625578436 2.59979625578436 2.59979625578436 2.59979625578436 2.59979625578436 2.59979625578436 2.59979625578436 2.59979625578436 2.59979625578436 2.59979625578436 2.59979625578436 2.59979625578436 2.59979625578436 2.59979625578436 2.59979625578436 2.59979625578436 2.59979625578436 2.59979625578436 2.59979625578436 2.59979625578436 2.59979625578436 2.59979625578436 2.59979625578436 2.59979625578436 2.59979625578436 2.59979625578436 2.59979625578436 2.59979625578436 2.59979625578436 2.59979625578436 2.59979625578436 2.59979625578436 2.59979625578436 2.59979625578436 2.59979625578436 2.59979625578436 2.59979625578436 2.59979625578436 2.59979625578436 2.59979625578436 2.59979625578436 2.59979625578436 2.59979625578436 2.59979625578436 2.59979625578436 2.59979625578436 2.59979625578436 2.59979625578436 2.59979625578436 2.59979625578436 2.59979625578436 2.59979625578436 2.59979625578436 2.59979625578436 2.59979625578436 2.59979625578436 2.59979625578436 2.59979625578436 2.59979625578436 2.59979625578436 2.59979625578436 2.59979625578436 2.59979625578436 2.59979625578436 2.59979625578436 2.59979625578436 2.59979625578436 2.59979625578436 2.59979625578436 2.59979625578436 2.59979625578436 2.59979625578436 2.59979625578436 2.59979625578436 2.59979625578436 2.59979625578436 2.59979625578436 2.59979625578436 2.59979625578436 2.59979625578436 2.59979625578436 2.59979625578436 2.59979625578436 2.59979625578436 2.59979625578436 2.59979625578436 2.59979625578436 2.59979625578436 2.59979625578436 2.59979625578436 2.59979625578436 2.59979625578436 2.59979625578436 2.59979625578436 2.59979625578436 2.59979625578436 2.59979625578436 2.59979625578436 2.59979625578436 2.59979625578436 2.59979625578436 2.59979625578436 2.59979625578436 2.59979625578436 2.59979625578436 2.59979625578436 2.59979625578436 2.59979625578436 2.59979625578436 2.59979625578436 2.59979625578436 2.59979625578436 2.59979625578436 2.59979625578436 2.59979625578436 2.59979625578436 2.59979625578436 2.59979625578436 2.59979625578436 2.59979625578436 2.59979625578436 2.59979625578436 2.59979625578436
Manes.13G089600.v6.1 3.53645259620206 2.59979625578436 2.59979625578436 2.59979625578436 2.59979625578436 2.59979625578436 2.59979625578436 2.59979625578436 2.59979625578436 2.59979625578436 2.59979625578436 2.59979625578436 2.59979625578436 2.59979625578436 3.31139865403928 2.59979625578436 2.59979625578436 2.59979625578436 2.59979625578436 2.59979625578436 2.59979625578436 2.59979625578436 2.59979625578436 2.59979625578436 2.59979625578436 2.59979625578436 2.59979625578436 2.59979625578436 3.78836439742839 2.59979625578436 2.59979625578436 2.59979625578436 2.59979625578436 2.59979625578436 2.59979625578436 2.59979625578436 2.59979625578436 2.59979625578436 2.59979625578436 2.59979625578436 2.59979625578436 2.59979625578436 2.59979625578436 2.59979625578436 2.59979625578436 2.59979625578436 3.14070476119692 2.59979625578436 2.59979625578436 2.59979625578436 2.59979625578436 2.59979625578436 2.59979625578436 2.59979625578436 2.59979625578436 2.59979625578436 2.59979625578436 2.59979625578436 2.59979625578436 2.59979625578436 3.25634658216568 2.59979625578436 2.59979625578436 2.59979625578436 3.15500955286225 2.59979625578436 2.59979625578436 2.59979625578436 2.59979625578436 2.59979625578436 2.59979625578436 2.59979625578436 2.59979625578436 2.59979625578436 2.59979625578436 2.59979625578436 2.59979625578436 2.59979625578436 2.59979625578436 3.10989770956048 2.59979625578436 2.59979625578436 2.59979625578436 2.59979625578436 2.59979625578436 2.59979625578436 3.2399573595933 2.59979625578436 2.59979625578436 3.21031646516765 2.59979625578436 2.59979625578436 2.59979625578436 2.59979625578436 2.59979625578436 2.59979625578436 2.59979625578436 2.59979625578436 2.59979625578436 2.59979625578436 3.07907070398862 2.59979625578436 2.59979625578436 2.59979625578436 2.59979625578436 2.59979625578436 2.59979625578436 2.59979625578436 2.59979625578436 2.59979625578436 2.59979625578436 2.59979625578436 2.59979625578436 2.59979625578436 2.59979625578436 2.59979625578436 2.59979625578436 2.59979625578436 2.59979625578436 2.59979625578436 2.59979625578436 2.59979625578436 2.59979625578436 2.59979625578436 2.59979625578436 2.59979625578436 2.59979625578436 2.59979625578436 2.59979625578436 2.59979625578436 2.59979625578436 2.59979625578436 2.59979625578436 2.59979625578436 2.59979625578436 2.59979625578436 2.59979625578436 2.59979625578436 2.59979625578436 2.59979625578436 2.59979625578436 2.59979625578436 2.59979625578436 2.59979625578436 2.59979625578436 2.59979625578436 2.59979625578436 3.05552170562978 2.59979625578436 2.59979625578436 2.59979625578436 2.59979625578436 3.09669850574795 2.59979625578436 2.59979625578436 2.59979625578436 2.59979625578436 2.59979625578436 2.59979625578436 2.59979625578436 2.59979625578436 2.59979625578436 2.59979625578436 2.59979625578436 2.59979625578436 2.59979625578436 2.59979625578436 2.59979625578436 2.59979625578436 2.59979625578436 2.59979625578436 3.13618426178944 2.59979625578436 3.25329403012386 2.59979625578436 3.06457845309048 3.16417745732558 2.59979625578436 2.59979625578436 2.59979625578436 3.40966077442767 2.59979625578436 2.59979625578436 2.9940602321428 3.01860929541114 2.59979625578436 2.59979625578436 2.59979625578436 2.59979625578436 2.59979625578436 3.09391014913098 3.21599979350751 2.59979625578436 3.04160865887499 2.59979625578436 2.59979625578436 3.09039111622633 2.59979625578436 2.59979625578436 3.01337418459523 2.59979625578436 2.59979625578436 2.59979625578436 3.04772504160026 2.59979625578436 2.59979625578436 2.59979625578436 2.59979625578436 2.59979625578436 2.59979625578436 3.19875009976656 2.59979625578436 2.59979625578436 2.59979625578436 2.59979625578436 2.59979625578436 2.59979625578436 2.59979625578436 2.59979625578436 2.59979625578436 2.59979625578436 2.59979625578436 2.59979625578436 2.59979625578436 2.59979625578436 2.59979625578436 2.59979625578436 2.59979625578436 2.59979625578436 2.59979625578436 2.59979625578436 2.59979625578436 2.59979625578436 2.59979625578436 2.59979625578436 2.59979625578436 2.59979625578436 2.59979625578436 2.59979625578436 2.59979625578436 2.59979625578436 2.59979625578436 2.59979625578436 2.59979625578436 2.59979625578436 2.59979625578436 2.59979625578436 2.59979625578436 2.59979625578436 2.59979625578436 2.59979625578436 2.59979625578436 2.59979625578436 2.59979625578436 2.59979625578436 2.59979625578436 2.59979625578436 2.59979625578436 2.59979625578436 2.59979625578436 2.59979625578436 2.59979625578436 2.59979625578436 2.59979625578436 2.59979625578436 2.59979625578436 2.59979625578436 2.59979625578436 2.59979625578436 2.59979625578436 2.59979625578436 2.59979625578436 2.59979625578436 2.59979625578436 2.59979625578436 2.59979625578436 2.59979625578436 2.59979625578436 2.59979625578436 2.59979625578436 2.59979625578436 2.59979625578436 2.59979625578436 2.59979625578436 2.59979625578436 2.59979625578436 2.59979625578436 2.59979625578436 2.59979625578436 2.59979625578436 2.59979625578436 2.59979625578436 2.59979625578436 2.59979625578436 2.59979625578436 2.59979625578436 3.79794415864301 2.59979625578436 2.59979625578436 2.59979625578436 2.59979625578436 2.59979625578436 2.59979625578436 2.59979625578436 2.59979625578436 2.59979625578436 2.59979625578436 2.59979625578436 2.59979625578436 2.59979625578436 2.59979625578436 2.59979625578436 2.59979625578436 2.59979625578436 2.59979625578436 2.59979625578436 2.59979625578436 2.59979625578436 2.59979625578436 3.57486033186742 2.59979625578436 2.59979625578436 2.59979625578436 2.59979625578436 2.59979625578436 2.59979625578436 2.59979625578436 2.59979625578436 2.59979625578436 2.59979625578436 2.59979625578436 2.59979625578436 2.59979625578436 2.59979625578436 2.59979625578436 2.59979625578436 2.59979625578436 2.59979625578436 2.59979625578436 2.59979625578436 2.59979625578436 2.59979625578436 2.59979625578436 3.33517525269574 2.59979625578436 2.59979625578436 2.59979625578436 2.59979625578436 2.59979625578436 2.59979625578436 2.59979625578436 2.59979625578436 2.59979625578436 2.59979625578436 2.59979625578436 2.59979625578436 2.59979625578436 2.59979625578436 2.59979625578436 2.59979625578436 2.59979625578436 2.59979625578436 2.59979625578436 2.59979625578436 2.59979625578436 2.59979625578436 2.59979625578436 2.59979625578436 2.59979625578436 2.59979625578436 2.59979625578436 2.59979625578436 2.59979625578436 2.59979625578436 2.59979625578436 2.59979625578436 2.59979625578436 3.25463556543704 2.59979625578436 2.59979625578436 2.59979625578436 2.59979625578436 3.00763695540965 2.59979625578436 2.59979625578436 2.59979625578436 2.59979625578436 3.33065454872683 2.59979625578436 2.59979625578436 2.59979625578436 2.59979625578436 2.59979625578436 2.59979625578436 2.59979625578436 2.59979625578436 2.59979625578436 2.59979625578436 2.59979625578436 2.59979625578436 2.59979625578436 2.59979625578436 2.59979625578436 3.50383966973202 2.59979625578436 2.59979625578436 2.59979625578436 2.59979625578436 2.59979625578436 2.59979625578436 2.59979625578436 2.59979625578436 2.59979625578436 2.59979625578436 2.59979625578436 2.59979625578436 2.59979625578436 2.59979625578436 2.59979625578436 2.59979625578436 2.59979625578436 2.59979625578436 2.59979625578436 2.59979625578436 2.59979625578436 2.59979625578436 2.59979625578436 2.59979625578436 2.59979625578436 2.59979625578436 2.59979625578436 2.59979625578436 2.59979625578436 2.59979625578436 2.59979625578436 2.59979625578436 2.59979625578436 3.55185685715032 2.59979625578436 2.59979625578436 2.59979625578436 2.59979625578436 3.14267566082531 2.59979625578436 2.59979625578436 3.01541759514865 2.59979625578436 2.59979625578436 2.59979625578436 2.59979625578436 2.59979625578436 2.59979625578436 3.22556948593357 2.59979625578436 2.59979625578436 2.59979625578436 2.59979625578436 2.59979625578436 2.59979625578436 2.59979625578436 2.59979625578436 2.59979625578436 2.59979625578436 2.59979625578436 2.59979625578436 2.59979625578436 2.59979625578436 2.59979625578436 2.59979625578436 2.59979625578436 2.59979625578436 2.59979625578436 2.59979625578436 2.59979625578436 2.59979625578436 2.59979625578436 2.59979625578436 2.59979625578436 2.59979625578436 2.59979625578436 2.59979625578436 2.59979625578436 2.59979625578436 2.59979625578436 2.59979625578436 2.59979625578436 2.59979625578436 2.59979625578436 2.59979625578436 2.59979625578436 2.59979625578436 3.09854109867356 2.59979625578436 2.59979625578436 2.59979625578436 2.59979625578436 3.28610162710445 2.59979625578436 2.59979625578436 2.59979625578436 2.59979625578436 2.59979625578436 2.59979625578436 2.59979625578436 2.59979625578436 2.59979625578436 2.59979625578436 2.59979625578436 2.59979625578436 2.59979625578436 2.59979625578436 2.59979625578436 2.59979625578436 2.59979625578436 2.59979625578436 2.59979625578436 2.59979625578436 2.59979625578436 2.59979625578436 2.59979625578436 2.59979625578436 2.59979625578436 2.59979625578436 2.59979625578436 2.59979625578436 2.59979625578436 2.59979625578436 2.59979625578436 2.59979625578436 2.59979625578436 2.59979625578436 2.59979625578436 2.59979625578436 2.59979625578436 2.59979625578436 2.59979625578436 2.59979625578436 2.59979625578436 2.59979625578436 2.59979625578436 2.59979625578436 2.59979625578436 2.59979625578436 2.59979625578436 2.59979625578436 2.59979625578436 2.59979625578436 2.59979625578436 2.59979625578436 2.59979625578436 2.59979625578436 2.59979625578436 2.59979625578436 2.59979625578436 2.59979625578436 2.59979625578436 2.97688219355799 2.59979625578436 3.63105841186316 2.59979625578436 2.59979625578436 2.59979625578436 2.59979625578436 2.59979625578436 2.59979625578436 2.59979625578436 2.59979625578436 2.59979625578436 2.59979625578436 2.59979625578436 3.13901363613911 2.59979625578436 2.59979625578436 2.59979625578436 4.1196933579131 3.20691983770591 2.59979625578436 2.59979625578436 2.59979625578436 3.36586943173339 3.21419104749459 2.59979625578436 2.59979625578436 2.59979625578436 2.59979625578436 2.59979625578436 2.59979625578436 2.59979625578436 3.04710913781508 2.59979625578436 3.25879465846468 2.59979625578436 2.59979625578436 2.59979625578436 3.27005780046848 2.59979625578436 2.59979625578436 3.60043099403342 2.59979625578436 2.59979625578436 2.59979625578436 2.59979625578436 3.13052693773863 2.59979625578436 3.68487892531134 2.59979625578436 2.59979625578436 2.59979625578436 2.59979625578436 2.59979625578436 3.3197901182369 2.59979625578436 2.59979625578436 3.05399940778521 2.59979625578436 2.59979625578436 2.59979625578436 2.59979625578436 2.59979625578436 2.59979625578436 3.11863948399305 2.59979625578436 2.59979625578436 2.59979625578436 2.59979625578436 2.59979625578436 2.59979625578436 2.59979625578436 2.59979625578436 2.59979625578436 2.59979625578436 2.59979625578436 2.59979625578436 2.59979625578436 2.59979625578436 2.59979625578436 2.59979625578436 2.59979625578436 2.59979625578436 2.59979625578436 2.59979625578436 2.59979625578436 2.59979625578436 3.05120239547897 2.59979625578436 2.59979625578436 2.59979625578436 2.59979625578436 2.59979625578436 3.7341416335537 2.59979625578436 2.59979625578436 2.59979625578436 2.59979625578436 2.59979625578436 2.59979625578436 2.59979625578436 2.59979625578436 2.59979625578436 2.59979625578436 2.59979625578436 2.59979625578436 2.59979625578436 2.59979625578436 2.59979625578436 2.59979625578436 2.59979625578436 2.59979625578436 3.44650063410331 2.59979625578436 2.59979625578436 2.59979625578436 2.59979625578436 3.05549889512908 2.59979625578436 2.59979625578436 2.59979625578436 2.59979625578436 2.59979625578436 2.59979625578436 2.59979625578436 2.59979625578436 3.07631577613061 2.59979625578436 2.59979625578436 2.59979625578436 2.59979625578436 2.59979625578436 2.59979625578436 2.59979625578436 2.59979625578436 3.14928056722215 2.59979625578436 2.59979625578436 2.59979625578436 3.11619863125283 2.59979625578436 2.59979625578436 2.59979625578436 3.48455101835497 2.59979625578436 2.59979625578436 2.59979625578436 2.59979625578436 2.59979625578436 2.59979625578436 2.59979625578436 2.59979625578436 2.59979625578436 2.59979625578436 3.22256664660478 2.59979625578436 2.59979625578436 2.59979625578436 2.59979625578436 2.59979625578436 3.1677776264212 2.59979625578436 2.59979625578436 2.59979625578436 3.50406393511715 3.07369795760033 2.59979625578436 2.59979625578436 2.59979625578436 2.59979625578436 2.59979625578436 2.59979625578436 2.59979625578436 2.59979625578436 3.68674262044617 3.37561084007314 2.59979625578436 2.59979625578436 2.59979625578436 2.59979625578436 2.59979625578436 2.59979625578436 2.59979625578436 2.59979625578436 2.59979625578436 2.59979625578436 2.59979625578436 2.59979625578436 2.59979625578436 3.28072078774946 2.59979625578436 2.59979625578436 2.59979625578436 2.59979625578436 4.38907894129213 3.1167432246131 2.59979625578436 2.59979625578436 2.59979625578436 2.59979625578436 2.59979625578436 2.59979625578436
Manes.13G089700.v6.1 4.96511062220955 4.42826423694023 3.54918378634825 6.46138014070414 6.14469345599851 4.41428615810265 5.79689532505939 4.67220719184047 6.61854428918619 4.72196301166716 3.84617511914895 6.00144410307974 4.09509312007558 6.11103880434836 4.71572607916799 4.55019152913346 5.98280902888744 5.05673170833259 6.31346003607848 4.71530009844949 4.65036241843999 6.81505739385887 3.76340664245606 7.5633199635403 5.32280920832961 4.7420484046929 5.93319073078458 5.2704880086676 6.52743932507281 4.67569251298684 3.56031851016587 5.18900269901821 4.97134925889922 6.69953953505026 4.78008684566216 4.0527803973879 5.96372796302336 3.21447733758373 4.89079863991738 4.2613320226964 4.09324875474017 5.58886215841235 3.99801958889781 5.79040929937614 4.21882759404767 4.74224555151699 5.59809752226889 5.68635259620093 7.34923384401182 5.91761695473228 4.87567179427239 5.696137902543 4.26395233366067 7.68591074565825 3.79492487585658 4.31952733684816 6.6462436514719 4.57489800060481 5.9676841668591 5.10036657623021 4.54356255605586 5.44414812477035 2.59979625578436 2.59979625578436 5.15520149112927 4.44026838554202 5.9093135791845 5.07987846411636 7.47118690484816 5.94481247892156 4.92962653588821 5.71156242347031 4.42421523146946 2.59979625578436 5.37935167739317 3.56363431401342 5.41801604774903 4.52285898638805 4.94849304378924 4.74609293024867 5.31766229033501 5.84889127767409 4.40127553140933 6.67956806897453 4.58666631545465 3.22543616017794 6.04802108801701 4.82148214066461 6.76448146262014 6.41820882106291 4.82504112849539 5.30593003176139 4.28567583028864 6.13875430762079 5.6713578930303 7.50615494715973 3.49912752418334 4.80483856960665 3.63622688306178 4.48069130754149 4.59115465723787 4.27534890653973 5.58472420735743 3.42074107198534 5.12862405186618 4.93845115761782 3.72290173601887 5.09488110204306 3.75168329550666 5.15971965290766 3.6939030069005 4.37176183121279 5.1245045648892 4.0693963383006 2.59979625578436 4.18967018362555 4.68044815285256 5.22502356834361 3.72918033412724 5.63715312357101 4.27300263405782 3.88469692308632 5.07360633165772 3.96837784396383 5.85257606036097 4.1476088071998 3.86157560799769 5.15903933203595 2.59979625578436 5.37214958456468 4.53240641364844 4.35159626384511 5.56360577354526 4.62757020697625 6.70302500408418 5.36052043295441 5.55648998501391 5.39247473872524 4.42234178005882 6.05144530118878 6.70135913305212 4.7006354487494 5.55705481946211 3.72579040141197 6.56327974227346 4.92344903699523 4.99567861287874 4.89717994741079 3.73410293698977 5.63881424190592 6.14427800716054 3.17781093920006 6.12305458532391 3.69803212320307 5.79777148898595 6.12722702973268 3.52242163446846 5.00183680938627 4.39163886657456 5.45665376097822 4.77525448793604 4.86402168119757 4.83589954203618 3.64610360094838 6.77551418591881 5.16266134349528 4.69442388930341 5.47352036431078 2.59979625578436 6.11134299661852 3.86323668388114 5.19173719224905 4.80488400789421 3.25329403012386 6.22012949520546 5.66524612506823 4.89131432038908 4.92314550585527 3.85850709734438 2.59979625578436 4.28981932819686 3.7452094486246 6.63294290197356 3.75515036559929 6.60209649192599 4.52215566809314 4.58090563561855 6.18473878856183 3.78296797290542 6.75163042395945 5.62755062609068 3.35169926356515 4.11610799124803 6.90129774284358 3.53779768437622 6.19105675572748 4.58756415764111 4.93492914555223 6.35977983396785 3.67286410586901 6.23137569411157 5.58604902351977 5.65230777184993 4.63103496771561 2.59979625578436 6.27515113451112 4.76503646952694 5.37953717795883 5.44712160196814 3.9184517134715 6.91879919553098 6.65942315009738 5.12210465192158 5.79592903136073 5.63986484765022 6.44411666671365 4.18915278377082 5.44376863969198 5.63783822190466 5.13051257620668 5.37085625790365 3.74469268855702 5.0875078214305 5.57566964518459 3.73288062577153 5.93358908056771 5.3297934882194 4.5959366869236 6.498641942842 3.99780279320185 6.01235394177027 5.33129638857336 5.38872830509743 5.53834927500261 3.88579130189572 6.67820430985924 3.9993441325203 3.76994895807987 5.08148975416653 3.14997929703986 5.89165906456963 3.74827886475334 2.59979625578436 4.57606863239926 3.85811329352611 5.86539553071998 5.13717780170955 3.92858886645085 5.09491247569007 4.00959847734421 6.14864257560641 3.97281132513551 3.40975513062506 6.65681738775378 3.31551071989798 5.8751563901521 6.68309901941219 4.19187887224251 6.59818252377412 2.59979625578436 6.10847863635773 4.41315426772051 4.2997573997556 6.25732317689125 3.54517870254472 5.53951930958512 4.36263432328054 4.06419371011768 5.49178878637347 4.73786676348259 5.08601411659634 3.95429187897232 4.17047180380263 5.35661565991324 4.02970866209538 5.14581243723616 3.85153930049987 2.59979625578436 4.25161846552987 4.91254459810397 4.18366535965853 5.31733144981993 5.75913656523007 5.56006537836947 4.16400584633994 3.53813333396401 7.38307115968437 5.15355067941087 4.1905925742711 4.28234493984992 3.17749061347233 6.34518418802622 5.10752768566148 4.66383893345196 4.98519257679605 4.39654717270036 6.24471067858483 4.58485876971317 4.09356781758957 6.05647089593674 3.50719198956029 4.67367763872455 4.05051050385255 4.83184095588576 4.4423022489727 4.3369582913703 6.82871315054488 4.77897094289441 3.47556618872314 6.19160342693018 3.75733231750362 6.22258411542934 4.53713282356015 4.78130988748901 4.74497281638233 3.70258396608002 5.78072733195078 4.41593574299253 4.88889369827299 3.9547866164985 3.76560242009159 6.53795488997118 3.58962556786357 4.22795770898687 5.42780128018404 4.22552752565609 5.31147080603423 4.58111107447938 4.13052580097516 5.23595143887347 3.69894092230814 5.62486780806533 2.59979625578436 5.51068572922537 5.36718430296115 4.07763778574119 5.5952721540741 5.12659982940002 4.06713649984956 4.59696198718797 4.15940258692225 7.37497942076966 4.91357993992391 5.26793468073435 4.82100977681788 4.16185442736827 6.22279434884693 4.51269475846111 4.45238483169608 5.11654314629109 4.14863673316554 5.31951376572249 3.93085353165655 5.30497166198737 5.19961037318717 3.85223087469537 6.18331254490408 5.64635625666973 4.18079702475593 3.81465209650602 3.72640010490732 7.49566144910204 5.32200638941968 5.2741617054875 4.7366303400911 4.80393477612059 6.905841820656 5.49219408469556 4.42140308608655 5.21311995524198 3.86386906578086 5.96526049879369 5.85699188999576 3.4497260527321 4.49257375705548 6.11544454080356 4.31958221878892 6.85785192488395 4.02594597421259 3.57674982719609 6.696228574598 3.54296666098036 5.61248871053471 4.91462636128968 3.44525548215947 5.07199874636255 4.79717403885434 7.05992847997252 5.42663173919936 3.74522279935163 5.0952911448317 6.350357264757 6.14391254003648 5.98784590099395 5.2838834561814 2.59979625578436 3.86946318941852 4.78558766417918 4.30758947623966 4.45994324232863 3.83928738503629 3.54039886021135 6.34823192477564 4.93533666761736 5.03880512572762 5.17257122170844 4.45652263804152 7.33291389958927 5.12565144982219 4.56434229320272 4.9513991278885 3.63776513294116 7.53523105911818 6.24625550512253 4.26509079117812 6.94647871321209 3.68984673265129 7.85398224283593 5.42232739088544 4.02756779481344 4.96087175800145 4.59783679212156 6.41677630907478 4.80787717416237 5.24309079804494 4.93134399700765 3.91899542445773 4.66133465553548 4.61212092128119 3.61037900404286 4.15482135276281 3.48567007750874 6.39963403193004 4.72948507345007 5.226397006992 4.71309768496974 4.27683660759193 6.72454822347202 4.29697783541083 4.93461809792991 4.53097656826276 4.69846165629342 5.93142327920218 4.45145817549436 4.90570579055344 4.39326947575846 3.73391719046449 6.49997648892364 2.59979625578436 5.07262114083673 4.52251728525248 3.41241579629101 5.48872155870895 3.85494580305507 4.48110040514073 4.16800355410705 4.7106484346819 7.28676726825799 4.16322836265355 4.79114382170819 4.54476455891429 4.11070147214262 4.78945402786499 4.39118809032421 4.36809160397381 4.29985679579149 3.60301848506402 6.3901328469139 4.6484966174793 3.90620058451234 4.38979916507392 5.13648438874497 3.51574563284057 6.88078379438028 5.96941437080539 4.22423515323355 4.9449168173761 4.21584791522146 5.6771421276823 3.79829053893291 3.97368906783729 6.66319771448496 4.69013937488399 7.14956807664038 4.8461767350969 4.61933707281868 2.59979625578436 4.52165364896855 4.62605790548004 2.59979625578436 3.38077863823906 5.60546463301967 3.37602505743054 6.3293973846672 5.79059520335993 4.40103207344144 5.91749498081548 3.7996849876611 5.845531897782 6.06659918239094 6.28942004386748 7.37360791068482 6.84908069591022 6.30116513075805 3.75421345948229 4.46502859714452 6.18516282916507 4.44562110360616 6.98057593283606 5.05072345454049 3.48281875462644 5.03812456273183 3.48381109612499 5.85155603747968 3.77937656857795 4.46415867982614 5.3227998870493 3.77754747967347 6.67879776827983 5.11713982048838 4.09181682514192 6.7117284805417 3.35646095424594 7.70256442877239 5.84481181580629 5.38624834599578 5.76239611713886 5.28779460607763 7.03698446129783 5.29511139457509 4.33016117666378 5.84103248987751 5.14192544095595 5.65113047077997 4.64375245766552 5.0099990480018 4.79603531522573 3.29025677866774 6.01917019185306 5.22271521408418 3.82719265264537 5.84151867299005 3.63157338889014 6.20922483883677 5.71765839801531 3.41331573344294 6.11446661212943 3.10937730926642 6.7027950303103 5.53633617982987 2.59979625578436 5.99913979575795 3.78320816394716 7.64841882189603 5.2183661195189 4.23220898313424 6.2675013848745 5.15874631627885 7.3413421544508 5.11268897783115 3.8129209575441 5.93380021522956 4.33206354034475 6.85139331371431 5.773765521388 4.994720995105 4.39498629146805 5.64493101753123 5.82130841428802 6.73016952869136 4.36617589568498 4.49748935006333 4.74399541057762 4.52758859511927 5.64084735972222 5.66162273937467 4.32708618317185 5.52242313770652 3.3580901148347 6.49918971692823 5.81030212747515 2.59979625578436 6.23722467393899 4.00275956445404 6.42237383141783 4.27296881481565 4.60766796157225 5.18715517396516 4.47372270830625 6.06029943797737 5.52591641944579 4.1777396243841 4.98508705211556 5.19454354814298 6.80356883355534 5.52213450938757 4.13918345243204 4.78027131680255 4.11313282674055 6.66776687262263 5.13895658535221 4.8214399509088 6.47363013206879 4.10282435775713 6.61476208798952 6.14097512403468 4.38956714453276 4.39187388641698 3.8336428529929 7.07853948742599 6.06753412768097 4.57668847957619 5.55186057284899 4.79512871454804 6.59831401092731 4.44314789581422 4.16372169111882 6.77708925018124 5.48759832870568 6.02465591457215 5.36986730923357 2.59979625578436 5.12210562833916 4.45561361314343 7.36474142670298 5.18620522892672 6.74911522245637 5.21631662540804 6.16847307301605 6.45807326819928 6.85063347674467 3.95201576043433 7.02247354666359 4.04887625195225 6.93608995701915 4.84152130569559 6.25954846100114 5.27335669040253 4.40711821045092 6.73087753009001 4.05700328859792 4.77087045326124 6.27719379041591 4.04222186891198 6.45611356329325 5.22379754112146 4.34065378517846 5.60695498297187 4.82333839327079 5.97316671388632 5.87458918596031 4.34019960570895 5.92722267492222 3.85972874654865 6.11231942983402 3.86994420186815 6.11933171195716 5.66832519039415 3.79536033223022 6.07909106469516 4.77491882331429 5.64453261745282 2.59979625578436 5.20725201909007 3.81657914533774 6.49247226898867 4.1707440709161 3.10899527952792 4.86421874152747 4.00436784457803 6.1920394494537 5.65908945121724 4.27913665874054 5.42567420794489 3.51824355747109 5.83695794489236 4.32451852776112 4.48365474939977 5.45013817438556 4.03372075892619 6.30025129746482 5.01611383383125 4.7039788054781 5.06312792631052 4.42155811674773 5.38185290134613 2.59979625578436 5.37144975977784 2.59979625578436 4.88965839170013 4.79587404593374 4.69112030994813 4.02325558256586 4.92174755611268 4.81837009137081 7.19864970836896 5.96318285313685 4.66764273769189 6.25679566903659 3.67537270766846 6.16652465311083 4.47517835441572 4.93282257368283 4.8320696890065 4.20489095776479 6.82632799173292 4.83501964721298 5.00105885425338 5.94666077181953 4.18997441648854 6.81705845684322 5.44389978022656 4.14291119986749 5.59054186747154 4.09048649673488 6.56317600247076 6.14188580763879 4.09791810019352 6.42832877122564 4.35664308291446 5.28798099864815 4.84106620978103 5.17344444281462 6.01247711908048 6.23444962642455 6.48759165507849 4.6059839963845 3.3939317028683 5.929699943503 5.69867332620515 5.72542754754232 3.80587184726714 4.42062776523933 6.56389794840657 2.59979625578436 5.12335860673893 4.00271596972388 4.27022717714372 5.26543667024777 5.38377122387121 6.30918676910601 4.57564465177958 4.55846220690868 5.73541870630949 4.35174498044401 5.55800106993142 3.95677709554983 4.91715439984105 5.80123590492917 4.32391163045759 5.67496827960701 5.27458507737922 4.9125263324327 4.8769265700866 4.20180538883678 6.43475340266547 5.00000176257895 5.28956651560415
Manes.13G089800.v6.1 2.59979625578436 2.59979625578436 2.59979625578436 2.59979625578436 2.59979625578436 2.59979625578436 2.59979625578436 2.59979625578436 2.59979625578436 2.59979625578436 2.59979625578436 2.59979625578436 2.59979625578436 2.59979625578436 2.59979625578436 2.59979625578436 2.59979625578436 2.59979625578436 2.59979625578436 2.59979625578436 2.59979625578436 2.59979625578436 2.59979625578436 2.59979625578436 2.59979625578436 2.59979625578436 2.59979625578436 2.59979625578436 2.59979625578436 2.59979625578436 2.59979625578436 2.59979625578436 2.59979625578436 2.59979625578436 2.59979625578436 2.59979625578436 2.59979625578436 2.59979625578436 2.59979625578436 2.59979625578436 2.59979625578436 2.59979625578436 2.59979625578436 2.59979625578436 2.59979625578436 2.59979625578436 2.59979625578436 2.59979625578436 2.59979625578436 2.59979625578436 2.59979625578436 2.59979625578436 2.59979625578436 2.59979625578436 2.59979625578436 2.59979625578436 2.59979625578436 2.59979625578436 2.59979625578436 2.59979625578436 2.59979625578436 2.59979625578436 2.59979625578436 2.59979625578436 2.59979625578436 2.59979625578436 2.59979625578436 2.59979625578436 2.59979625578436 2.59979625578436 2.59979625578436 2.59979625578436 2.59979625578436 2.59979625578436 2.59979625578436 2.59979625578436 2.59979625578436 2.59979625578436 2.59979625578436 2.59979625578436 2.59979625578436 2.59979625578436 2.59979625578436 2.59979625578436 2.59979625578436 2.59979625578436 2.59979625578436 2.59979625578436 2.59979625578436 2.59979625578436 2.59979625578436 2.59979625578436 2.59979625578436 2.59979625578436 2.59979625578436 2.59979625578436 2.59979625578436 2.59979625578436 2.59979625578436 3.03824441707797 2.59979625578436 2.59979625578436 2.59979625578436 2.59979625578436 2.59979625578436 2.59979625578436 2.59979625578436 2.59979625578436 2.59979625578436 2.59979625578436 2.59979625578436 2.59979625578436 2.59979625578436 2.59979625578436 2.59979625578436 2.59979625578436 2.59979625578436 2.59979625578436 2.59979625578436 2.59979625578436 2.59979625578436 2.59979625578436 2.59979625578436 2.59979625578436 2.59979625578436 2.59979625578436 2.59979625578436 2.59979625578436 2.59979625578436 2.59979625578436 2.59979625578436 2.59979625578436 2.59979625578436 2.59979625578436 2.59979625578436 2.59979625578436 2.59979625578436 2.59979625578436 2.59979625578436 2.59979625578436 2.59979625578436 3.00996798027269 2.59979625578436 2.59979625578436 2.59979625578436 2.59979625578436 2.59979625578436 2.59979625578436 2.59979625578436 2.59979625578436 2.59979625578436 2.59979625578436 2.59979625578436 2.59979625578436 3.18288021682041 2.59979625578436 2.59979625578436 2.59979625578436 2.59979625578436 2.59979625578436 2.59979625578436 2.59979625578436 2.59979625578436 2.59979625578436 3.16701331005524 2.59979625578436 2.59979625578436 2.59979625578436 2.59979625578436 2.59979625578436 2.59979625578436 2.59979625578436 2.59979625578436 2.59979625578436 2.59979625578436 2.59979625578436 2.59979625578436 2.59979625578436 2.59979625578436 2.59979625578436 2.59979625578436 2.59979625578436 2.59979625578436 2.59979625578436 2.59979625578436 2.59979625578436 2.59979625578436 2.59979625578436 2.59979625578436 2.59979625578436 2.59979625578436 2.59979625578436 2.59979625578436 2.59979625578436 2.59979625578436 2.59979625578436 2.59979625578436 2.59979625578436 3.11547170492856 2.59979625578436 2.59979625578436 2.59979625578436 2.59979625578436 2.59979625578436 3.32619170863699 2.59979625578436 2.59979625578436 2.59979625578436 2.59979625578436 2.59979625578436 2.59979625578436 2.59979625578436 2.59979625578436 2.59979625578436 2.59979625578436 2.59979625578436 2.59979625578436 2.59979625578436 2.59979625578436 2.59979625578436 2.59979625578436 2.59979625578436 2.59979625578436 3.23943786201555 2.59979625578436 2.59979625578436 2.59979625578436 2.59979625578436 2.59979625578436 2.59979625578436 2.59979625578436 2.59979625578436 3.12315809278075 2.59979625578436 2.59979625578436 2.59979625578436 2.59979625578436 2.59979625578436 2.59979625578436 2.59979625578436 2.59979625578436 2.59979625578436 2.59979625578436 2.59979625578436 2.59979625578436 2.59979625578436 2.59979625578436 2.59979625578436 2.59979625578436 2.59979625578436 2.59979625578436 2.59979625578436 2.59979625578436 2.59979625578436 3.18614183435273 2.59979625578436 2.59979625578436 2.59979625578436 2.59979625578436 2.59979625578436 2.59979625578436 2.59979625578436 2.59979625578436 2.59979625578436 2.59979625578436 2.59979625578436 2.59979625578436 2.59979625578436 2.59979625578436 2.59979625578436 2.59979625578436 2.59979625578436 2.59979625578436 2.59979625578436 2.59979625578436 2.59979625578436 2.59979625578436 2.59979625578436 2.59979625578436 2.59979625578436 2.59979625578436 2.59979625578436 2.59979625578436 2.59979625578436 3.17647007763899 2.59979625578436 2.59979625578436 2.59979625578436 2.59979625578436 3.41276326438424 2.59979625578436 2.59979625578436 2.59979625578436 3.19546030758457 2.59979625578436 2.59979625578436 2.59979625578436 2.59979625578436 2.59979625578436 2.59979625578436 2.59979625578436 2.59979625578436 2.59979625578436 2.59979625578436 3.16495280147876 2.59979625578436 2.59979625578436 2.59979625578436 2.59979625578436 2.59979625578436 3.19008785338756 2.59979625578436 3.19774625800259 2.59979625578436 2.59979625578436 2.59979625578436 2.59979625578436 3.20827003153473 2.59979625578436 2.59979625578436 2.59979625578436 2.59979625578436 2.59979625578436 2.59979625578436 2.59979625578436 2.59979625578436 2.59979625578436 2.59979625578436 2.59979625578436 2.59979625578436 2.59979625578436 2.59979625578436 2.59979625578436 2.59979625578436 2.59979625578436 2.59979625578436 2.59979625578436 2.59979625578436 2.59979625578436 2.59979625578436 3.14215221956444 2.59979625578436 3.13261469345293 2.59979625578436 2.59979625578436 2.59979625578436 2.59979625578436 2.59979625578436 2.59979625578436 2.59979625578436 2.59979625578436 2.59979625578436 2.59979625578436 2.59979625578436 3.17763575246582 2.59979625578436 2.59979625578436 2.59979625578436 2.59979625578436 2.59979625578436 2.59979625578436 2.59979625578436 2.59979625578436 2.59979625578436 2.59979625578436 2.59979625578436 2.59979625578436 2.59979625578436 2.59979625578436 2.59979625578436 2.59979625578436 2.59979625578436 2.59979625578436 2.59979625578436 2.59979625578436 2.59979625578436 2.59979625578436 2.59979625578436 2.59979625578436 2.59979625578436 2.59979625578436 2.59979625578436 2.59979625578436 2.59979625578436 2.59979625578436 3.13786835974162 2.59979625578436 2.59979625578436 2.59979625578436 2.59979625578436 2.59979625578436 2.59979625578436 2.59979625578436 2.59979625578436 2.59979625578436 2.59979625578436 2.59979625578436 2.59979625578436 2.59979625578436 2.59979625578436 2.59979625578436 2.59979625578436 2.59979625578436 2.59979625578436 2.59979625578436 2.59979625578436 2.59979625578436 2.59979625578436 2.59979625578436 3.14391809079161 2.59979625578436 2.59979625578436 2.59979625578436 3.04794204847268 2.59979625578436 2.59979625578436 2.59979625578436 2.59979625578436 2.59979625578436 2.59979625578436 2.59979625578436 2.59979625578436 2.59979625578436 2.59979625578436 3.04948717202689 2.59979625578436 3.20605869871251 2.59979625578436 3.19993551182426 2.59979625578436 2.59979625578436 2.59979625578436 2.59979625578436 2.59979625578436 3.30108436898664 2.59979625578436 3.08920714372086 2.59979625578436 2.59979625578436 2.59979625578436 2.59979625578436 2.59979625578436 2.59979625578436 2.59979625578436 2.59979625578436 2.59979625578436 2.59979625578436 2.59979625578436 2.59979625578436 2.59979625578436 2.59979625578436 2.59979625578436 2.59979625578436 2.59979625578436 2.59979625578436 2.59979625578436 2.59979625578436 2.59979625578436 2.59979625578436 2.59979625578436 2.59979625578436 2.59979625578436 2.59979625578436 2.59979625578436 3.52443037232006 2.59979625578436 2.59979625578436 2.59979625578436 2.59979625578436 2.59979625578436 2.59979625578436 2.59979625578436 2.59979625578436 2.59979625578436 2.59979625578436 2.59979625578436 2.59979625578436 2.59979625578436 2.59979625578436 2.59979625578436 2.59979625578436 2.59979625578436 2.59979625578436 2.59979625578436 2.59979625578436 3.41604772664298 2.59979625578436 2.59979625578436 3.71885506342396 2.59979625578436 2.59979625578436 3.09854109867356 2.59979625578436 2.59979625578436 2.59979625578436 2.59979625578436 2.59979625578436 2.59979625578436 2.59979625578436 2.59979625578436 3.32965303865418 2.59979625578436 2.59979625578436 2.59979625578436 2.59979625578436 2.59979625578436 2.59979625578436 2.59979625578436 2.59979625578436 2.59979625578436 2.59979625578436 2.59979625578436 2.59979625578436 2.59979625578436 2.59979625578436 2.59979625578436 2.59979625578436 2.59979625578436 3.22666753937026 2.59979625578436 2.59979625578436 2.59979625578436 2.59979625578436 2.59979625578436 2.59979625578436 2.59979625578436 2.59979625578436 2.59979625578436 2.59979625578436 2.59979625578436 2.59979625578436 2.59979625578436 2.59979625578436 2.59979625578436 2.59979625578436 2.59979625578436 2.59979625578436 2.59979625578436 2.59979625578436 2.59979625578436 2.59979625578436 2.59979625578436 2.59979625578436 2.59979625578436 3.04131369721671 2.59979625578436 2.59979625578436 2.59979625578436 2.59979625578436 2.59979625578436 2.59979625578436 2.59979625578436 2.59979625578436 2.59979625578436 2.59979625578436 2.59979625578436 2.59979625578436 2.59979625578436 2.59979625578436 2.59979625578436 2.59979625578436 2.59979625578436 2.59979625578436 2.59979625578436 2.59979625578436 2.59979625578436 2.59979625578436 2.59979625578436 2.59979625578436 2.59979625578436 2.59979625578436 2.59979625578436 2.59979625578436 2.59979625578436 2.59979625578436 2.59979625578436 2.59979625578436 2.59979625578436 2.59979625578436 3.36586943173339 2.59979625578436 2.59979625578436 2.59979625578436 2.59979625578436 2.59979625578436 2.59979625578436 2.59979625578436 2.59979625578436 2.59979625578436 2.59979625578436 2.59979625578436 2.59979625578436 2.59979625578436 2.59979625578436 2.59979625578436 2.59979625578436 2.59979625578436 2.59979625578436 2.59979625578436 2.59979625578436 2.59979625578436 2.59979625578436 2.59979625578436 2.59979625578436 2.59979625578436 2.59979625578436 2.59979625578436 2.59979625578436 2.59979625578436 2.59979625578436 2.59979625578436 2.59979625578436 2.59979625578436 2.59979625578436 2.59979625578436 2.59979625578436 2.59979625578436 2.59979625578436 2.59979625578436 2.59979625578436 2.59979625578436 2.59979625578436 2.59979625578436 2.59979625578436 2.59979625578436 2.59979625578436 2.59979625578436 2.59979625578436 2.59979625578436 2.59979625578436 2.59979625578436 2.59979625578436 2.59979625578436 2.59979625578436 2.59979625578436 2.59979625578436 2.59979625578436 2.59979625578436 2.59979625578436 2.59979625578436 2.59979625578436 2.59979625578436 2.59979625578436 2.59979625578436 2.59979625578436 2.59979625578436 2.59979625578436 2.59979625578436 2.59979625578436 2.59979625578436 2.59979625578436 2.59979625578436 2.59979625578436 2.59979625578436 2.59979625578436 2.59979625578436 2.59979625578436 2.59979625578436 2.59979625578436 2.59979625578436 2.59979625578436 2.59979625578436 2.59979625578436 2.59979625578436 2.59979625578436 2.59979625578436 2.59979625578436 2.59979625578436 2.59979625578436 2.59979625578436 2.59979625578436 2.59979625578436 2.59979625578436 2.59979625578436 2.59979625578436 2.59979625578436 2.59979625578436 2.59979625578436 2.59979625578436 3.01265836496538 2.59979625578436 2.59979625578436 2.59979625578436 2.59979625578436 2.59979625578436 2.59979625578436 2.59979625578436 2.59979625578436 2.59979625578436 2.59979625578436 2.59979625578436 2.59979625578436 2.59979625578436 2.59979625578436 3.14301693326046 2.59979625578436 2.59979625578436 2.59979625578436 2.59979625578436 2.59979625578436 2.59979625578436 2.59979625578436 2.59979625578436 2.59979625578436 2.59979625578436 2.59979625578436 2.59979625578436 2.59979625578436 2.59979625578436 2.59979625578436 2.59979625578436 2.59979625578436 2.59979625578436 2.59979625578436 2.59979625578436 2.59979625578436 2.59979625578436 2.59979625578436 2.59979625578436 2.59979625578436 2.59979625578436 2.59979625578436 2.59979625578436 2.59979625578436 2.59979625578436 2.59979625578436 2.59979625578436 2.59979625578436 2.59979625578436 2.59979625578436 2.59979625578436 2.59979625578436 2.59979625578436 2.59979625578436 2.59979625578436 2.59979625578436 2.59979625578436 2.59979625578436 2.59979625578436 3.08541878809132 2.59979625578436 2.59979625578436 2.59979625578436 2.59979625578436 2.59979625578436 2.59979625578436 2.59979625578436 2.59979625578436 2.59979625578436 2.59979625578436 2.59979625578436 2.59979625578436 2.59979625578436 2.59979625578436 2.59979625578436 2.59979625578436 2.59979625578436 2.59979625578436
Manes.13G089900.v6.1 2.59979625578436 2.59979625578436 2.59979625578436 2.59979625578436 2.59979625578436 2.59979625578436 2.59979625578436 3.11445218865464 2.59979625578436 2.59979625578436 2.59979625578436 2.59979625578436 2.59979625578436 2.59979625578436 2.59979625578436 2.59979625578436 2.59979625578436 2.59979625578436 2.59979625578436 2.59979625578436 2.59979625578436 2.59979625578436 2.59979625578436 2.59979625578436 2.59979625578436 2.59979625578436 2.59979625578436 4.24509506410378 2.59979625578436 2.59979625578436 2.59979625578436 2.59979625578436 2.59979625578436 3.19522409136653 2.59979625578436 2.59979625578436 2.59979625578436 3.21447733758373 2.59979625578436 2.59979625578436 2.59979625578436 2.59979625578436 2.59979625578436 2.59979625578436 2.59979625578436 2.59979625578436 2.59979625578436 3.38114915188791 2.59979625578436 2.59979625578436 2.59979625578436 2.59979625578436 2.59979625578436 2.59979625578436 2.59979625578436 2.59979625578436 2.59979625578436 2.59979625578436 2.59979625578436 2.59979625578436 2.59979625578436 2.59979625578436 2.59979625578436 2.59979625578436 2.59979625578436 2.59979625578436 2.59979625578436 3.19194094230314 2.59979625578436 2.59979625578436 2.59979625578436 2.59979625578436 2.59979625578436 2.59979625578436 2.59979625578436 2.59979625578436 2.59979625578436 2.59979625578436 2.59979625578436 2.59979625578436 2.59979625578436 2.59979625578436 2.59979625578436 2.59979625578436 2.59979625578436 2.59979625578436 2.59979625578436 2.59979625578436 2.59979625578436 2.59979625578436 2.59979625578436 2.59979625578436 2.59979625578436 2.59979625578436 2.59979625578436 2.59979625578436 2.59979625578436 2.59979625578436 2.59979625578436 2.59979625578436 2.59979625578436 2.59979625578436 2.59979625578436 2.59979625578436 2.59979625578436 2.59979625578436 2.59979625578436 2.59979625578436 2.59979625578436 2.59979625578436 2.59979625578436 2.59979625578436 2.59979625578436 2.59979625578436 2.59979625578436 2.59979625578436 2.59979625578436 2.59979625578436 2.59979625578436 2.59979625578436 2.59979625578436 2.59979625578436 2.59979625578436 2.59979625578436 2.59979625578436 2.59979625578436 2.59979625578436 2.59979625578436 2.59979625578436 2.59979625578436 2.59979625578436 2.59979625578436 2.59979625578436 2.59979625578436 2.59979625578436 2.59979625578436 2.59979625578436 2.59979625578436 3.48667118750462 2.59979625578436 2.59979625578436 2.59979625578436 2.59979625578436 2.59979625578436 2.59979625578436 2.59979625578436 2.59979625578436 2.59979625578436 2.59979625578436 2.59979625578436 2.59979625578436 2.59979625578436 2.59979625578436 2.59979625578436 2.59979625578436 2.59979625578436 2.59979625578436 2.59979625578436 2.59979625578436 2.59979625578436 2.59979625578436 2.59979625578436 2.59979625578436 2.59979625578436 2.59979625578436 2.59979625578436 2.59979625578436 2.59979625578436 2.59979625578436 2.59979625578436 2.59979625578436 2.59979625578436 2.59979625578436 2.59979625578436 2.59979625578436 2.59979625578436 2.59979625578436 2.59979625578436 2.59979625578436 2.59979625578436 2.59979625578436 2.59979625578436 2.59979625578436 2.59979625578436 2.59979625578436 2.59979625578436 2.59979625578436 2.59979625578436 2.59979625578436 2.59979625578436 3.09391014913098 2.59979625578436 2.59979625578436 2.59979625578436 2.59979625578436 2.59979625578436 2.59979625578436 2.59979625578436 2.59979625578436 2.59979625578436 2.59979625578436 2.59979625578436 2.59979625578436 2.59979625578436 2.59979625578436 2.59979625578436 2.59979625578436 2.59979625578436 2.59979625578436 2.59979625578436 2.59979625578436 2.59979625578436 2.59979625578436 2.59979625578436 3.04879652493302 2.59979625578436 2.59979625578436 2.59979625578436 2.59979625578436 2.59979625578436 2.59979625578436 2.59979625578436 2.59979625578436 2.59979625578436 2.59979625578436 2.59979625578436 2.59979625578436 2.59979625578436 2.59979625578436 2.59979625578436 2.59979625578436 2.59979625578436 2.59979625578436 2.59979625578436 2.59979625578436 2.59979625578436 2.59979625578436 2.59979625578436 2.59979625578436 2.59979625578436 2.59979625578436 2.59979625578436 2.59979625578436 2.59979625578436 3.08827779899346 2.59979625578436 2.59979625578436 2.59979625578436 2.59979625578436 2.59979625578436 2.59979625578436 2.59979625578436 2.59979625578436 2.59979625578436 2.59979625578436 2.59979625578436 2.59979625578436 2.59979625578436 2.59979625578436 2.59979625578436 2.59979625578436 2.59979625578436 2.59979625578436 2.59979625578436 2.59979625578436 2.59979625578436 2.59979625578436 2.59979625578436 2.59979625578436 2.59979625578436 2.59979625578436 2.59979625578436 2.59979625578436 2.59979625578436 2.59979625578436 2.59979625578436 2.59979625578436 2.59979625578436 2.59979625578436 2.59979625578436 2.59979625578436 2.59979625578436 2.59979625578436 2.59979625578436 2.59979625578436 3.02532496867072 2.59979625578436 2.59979625578436 2.59979625578436 2.59979625578436 2.59979625578436 2.59979625578436 2.59979625578436 2.59979625578436 2.59979625578436 2.59979625578436 2.59979625578436 2.59979625578436 2.59979625578436 2.59979625578436 2.59979625578436 2.59979625578436 2.59979625578436 2.59979625578436 2.59979625578436 2.59979625578436 2.59979625578436 2.59979625578436 2.59979625578436 2.59979625578436 2.59979625578436 2.59979625578436 2.59979625578436 2.59979625578436 2.59979625578436 2.59979625578436 2.59979625578436 2.59979625578436 2.59979625578436 2.59979625578436 2.59979625578436 2.59979625578436 2.59979625578436 2.59979625578436 2.59979625578436 2.59979625578436 2.59979625578436 2.59979625578436 2.59979625578436 2.59979625578436 3.69894092230814 2.59979625578436 2.59979625578436 2.59979625578436 2.59979625578436 2.59979625578436 2.59979625578436 2.59979625578436 2.59979625578436 2.59979625578436 3.89245209463446 2.59979625578436 2.59979625578436 2.59979625578436 2.59979625578436 2.59979625578436 2.59979625578436 2.59979625578436 2.59979625578436 2.59979625578436 2.59979625578436 2.59979625578436 2.59979625578436 2.59979625578436 2.59979625578436 3.43402610613476 3.73918619992547 2.59979625578436 2.59979625578436 2.59979625578436 2.59979625578436 2.59979625578436 2.59979625578436 2.59979625578436 2.59979625578436 2.59979625578436 2.59979625578436 2.59979625578436 2.59979625578436 2.59979625578436 3.03313128025029 2.59979625578436 2.59979625578436 2.59979625578436 2.59979625578436 2.59979625578436 2.59979625578436 2.59979625578436 2.59979625578436 2.59979625578436 2.59979625578436 2.59979625578436 2.59979625578436 2.59979625578436 2.59979625578436 2.59979625578436 2.59979625578436 2.59979625578436 2.59979625578436 2.59979625578436 2.59979625578436 2.59979625578436 2.59979625578436 2.59979625578436 2.59979625578436 4.4569336025263 2.59979625578436 2.59979625578436 2.59979625578436 2.59979625578436 2.59979625578436 4.39617993931855 2.59979625578436 2.59979625578436 2.59979625578436 2.59979625578436 3.8201230699138 2.59979625578436 2.59979625578436 2.59979625578436 2.59979625578436 2.59979625578436 2.59979625578436 2.59979625578436 2.59979625578436 2.59979625578436 2.59979625578436 2.59979625578436 2.59979625578436 2.59979625578436 2.59979625578436 2.59979625578436 2.59979625578436 2.59979625578436 2.59979625578436 2.59979625578436 2.59979625578436 2.59979625578436 2.59979625578436 2.59979625578436 2.59979625578436 2.59979625578436 2.59979625578436 2.59979625578436 2.59979625578436 2.59979625578436 2.59979625578436 2.59979625578436 2.59979625578436 2.59979625578436 2.59979625578436 2.59979625578436 2.59979625578436 2.59979625578436 2.59979625578436 2.59979625578436 2.59979625578436 2.59979625578436 2.59979625578436 2.59979625578436 2.59979625578436 2.59979625578436 2.59979625578436 2.59979625578436 2.59979625578436 2.59979625578436 2.59979625578436 2.59979625578436 2.59979625578436 2.59979625578436 2.59979625578436 3.85101636034392 2.59979625578436 2.59979625578436 2.59979625578436 2.59979625578436 2.59979625578436 2.59979625578436 2.59979625578436 2.59979625578436 2.59979625578436 2.59979625578436 2.59979625578436 2.59979625578436 2.59979625578436 2.59979625578436 2.59979625578436 2.59979625578436 2.59979625578436 2.59979625578436 2.59979625578436 2.59979625578436 3.35064364855437 2.59979625578436 2.59979625578436 2.59979625578436 2.59979625578436 3.37185808117063 2.59979625578436 2.59979625578436 2.59979625578436 2.59979625578436 2.59979625578436 2.59979625578436 2.59979625578436 2.59979625578436 2.59979625578436 2.59979625578436 2.59979625578436 2.59979625578436 2.59979625578436 2.59979625578436 2.59979625578436 2.59979625578436 2.59979625578436 2.59979625578436 2.59979625578436 2.59979625578436 2.59979625578436 2.59979625578436 2.59979625578436 2.59979625578436 2.59979625578436 2.59979625578436 2.59979625578436 2.59979625578436 2.59979625578436 2.59979625578436 2.59979625578436 2.59979625578436 2.59979625578436 2.59979625578436 2.59979625578436 2.59979625578436 2.59979625578436 2.59979625578436 2.59979625578436 2.59979625578436 2.59979625578436 2.59979625578436 2.59979625578436 2.59979625578436 2.59979625578436 2.59979625578436 2.59979625578436 2.59979625578436 2.59979625578436 2.59979625578436 2.59979625578436 2.59979625578436 2.59979625578436 2.59979625578436 2.59979625578436 2.59979625578436 2.59979625578436 2.59979625578436 2.59979625578436 2.59979625578436 2.59979625578436 2.59979625578436 2.59979625578436 2.59979625578436 2.59979625578436 2.59979625578436 2.59979625578436 2.59979625578436 2.59979625578436 2.59979625578436 2.59979625578436 2.59979625578436 2.59979625578436 2.59979625578436 2.59979625578436 2.59979625578436 2.59979625578436 2.59979625578436 2.59979625578436 2.59979625578436 3.40372521807497 2.59979625578436 2.59979625578436 2.59979625578436 2.59979625578436 2.59979625578436 2.59979625578436 2.59979625578436 2.59979625578436 2.59979625578436 2.59979625578436 2.59979625578436 2.59979625578436 2.59979625578436 2.59979625578436 2.59979625578436 2.59979625578436 2.59979625578436 2.59979625578436 2.59979625578436 3.04710913781508 2.59979625578436 2.59979625578436 2.59979625578436 2.59979625578436 3.34310554963969 2.59979625578436 2.59979625578436 2.59979625578436 2.59979625578436 2.59979625578436 2.59979625578436 2.59979625578436 2.59979625578436 2.59979625578436 2.59979625578436 2.59979625578436 2.59979625578436 2.59979625578436 2.59979625578436 2.59979625578436 2.59979625578436 2.59979625578436 2.59979625578436 2.59979625578436 2.59979625578436 2.59979625578436 2.59979625578436 2.59979625578436 2.59979625578436 3.0640794104873 2.59979625578436 2.59979625578436 2.59979625578436 2.59979625578436 2.59979625578436 2.59979625578436 2.59979625578436 2.59979625578436 2.59979625578436 3.18330204680804 2.59979625578436 2.59979625578436 2.59979625578436 2.59979625578436 2.59979625578436 2.59979625578436 2.59979625578436 2.59979625578436 2.59979625578436 2.59979625578436 2.59979625578436 2.59979625578436 2.59979625578436 2.59979625578436 2.59979625578436 2.59979625578436 2.59979625578436 2.59979625578436 2.59979625578436 3.3002224879288 2.59979625578436 2.59979625578436 2.59979625578436 2.59979625578436 3.1277135856963 2.59979625578436 2.59979625578436 2.59979625578436 2.59979625578436 2.59979625578436 2.59979625578436 2.59979625578436 2.59979625578436 2.59979625578436 2.59979625578436 2.59979625578436 2.59979625578436 2.59979625578436 2.59979625578436 2.59979625578436 2.59979625578436 2.59979625578436 2.59979625578436 2.59979625578436 2.59979625578436 2.59979625578436 2.59979625578436 2.59979625578436 2.59979625578436 2.59979625578436 3.74150866336052 2.59979625578436 2.59979625578436 2.59979625578436 2.59979625578436 2.59979625578436 2.59979625578436 2.59979625578436 2.59979625578436 2.59979625578436 4.5940049436203 2.59979625578436 2.59979625578436 2.59979625578436 2.59979625578436 2.59979625578436 2.59979625578436 2.59979625578436 2.59979625578436 2.59979625578436 2.59979625578436 2.59979625578436 2.59979625578436 2.59979625578436 3.08978059537946 2.59979625578436 2.59979625578436 2.59979625578436 2.59979625578436 2.59979625578436 2.59979625578436 2.59979625578436 2.59979625578436 2.59979625578436 2.59979625578436 2.59979625578436 2.59979625578436 2.59979625578436 2.59979625578436 2.59979625578436 2.59979625578436 2.59979625578436 2.59979625578436 2.59979625578436 2.59979625578436 3.24895042512516 2.59979625578436 2.59979625578436 2.59979625578436 2.59979625578436 3.74870207063688 2.59979625578436 2.59979625578436 2.59979625578436 2.59979625578436 5.61088024143791 2.59979625578436 2.59979625578436 2.59979625578436 2.59979625578436 2.59979625578436 2.59979625578436 2.59979625578436 2.59979625578436 2.59979625578436 2.59979625578436 2.59979625578436 2.59979625578436 2.59979625578436 2.59979625578436 3.0292052725966 2.59979625578436 2.59979625578436 2.59979625578436 2.59979625578436 2.59979625578436 2.59979625578436 2.59979625578436 2.59979625578436
Manes.13G090000.v6.1 3.14683983215409 2.59979625578436 3.20665085371097 3.33882252641644 2.59979625578436 2.59979625578436 3.55539340064342 3.48212528741791 2.59979625578436 3.263295019147 2.59979625578436 3.22781498317095 3.73534509664815 2.59979625578436 3.01339967241467 2.59979625578436 3.13614105965968 2.59979625578436 3.27626599380655 3.52689480351742 2.59979625578436 3.25601641733816 2.59979625578436 2.59979625578436 2.59979625578436 3.29982034827609 2.59979625578436 2.59979625578436 3.78836439742839 3.12942703094249 3.28513972525459 2.59979625578436 3.40635991829517 3.61722718869772 3.99746224674416 3.16878379002956 3.16493055238067 3.46275402627941 2.59979625578436 3.68399644396397 3.48701286742929 3.8377800524212 3.18911703177846 4.01013362095992 3.6225462550542 3.6266181304827 3.78296404426844 4.19509937476731 3.13370949737372 3.26766221655289 2.59979625578436 4.20773397072069 3.1269057721942 4.187023456859 4.11639527973144 3.28257618553174 3.47984882381643 3.72763771818756 3.24813913044745 3.14040437654277 2.59979625578436 2.59979625578436 3.31285807433133 2.59979625578436 3.55012442582142 3.14237346324655 3.16805095130771 2.59979625578436 3.84431852604002 4.07461972269401 3.91911997008639 3.79836026134918 3.88098319609106 2.59979625578436 2.59979625578436 2.59979625578436 3.63077662772523 3.06039705082243 2.59979625578436 2.59979625578436 3.44184362766157 4.20251779967808 2.59979625578436 4.21785574671198 3.30853211464194 3.22543616017794 2.59979625578436 3.39107561198341 2.59979625578436 2.59979625578436 2.59979625578436 3.53864938527956 4.22071148948771 4.05468413520815 2.59979625578436 3.71955075226505 3.58191857068951 3.02061995747434 3.71548792260738 3.2175151466054 3.42255166707302 4.14226299040632 3.47304370785199 3.98692490422825 2.59979625578436 3.61972585497088 3.95943347767237 3.58722151614694 3.31666850209906 2.59979625578436 3.7929621197833 3.70923438673871 3.23406369003861 3.27950361820524 5.67228931414433 2.59979625578436 3.13082777262013 3.58164156650062 3.72918033412724 2.59979625578436 3.43756941520291 3.35765264354746 3.45460970656978 2.59979625578436 3.55495551510956 3.25674191122001 4.76778138771814 3.46370293381128 2.59979625578436 4.3942609594656 3.19609879642221 3.74662764509982 2.59979625578436 3.28857685202619 2.59979625578436 3.44340296313251 3.4898242940079 3.84265597146158 3.32763914543774 3.70176467234202 3.77288014353904 3.30557079643847 3.51243713826058 3.72579040141197 3.46737055924807 2.59979625578436 3.71494525715551 3.50034930713511 3.41192620209667 2.59979625578436 3.8700181854824 4.16736727768069 3.09669850574795 4.18708221675907 3.98407844717818 3.63773510845993 4.22570242623617 3.2043609590842 3.26880893046291 3.48059009761494 3.72886965259009 3.22095379729571 3.77101798222552 3.53958272929376 3.16701331005524 3.62463629195849 2.59979625578436 3.26838519696305 2.59979625578436 3.60579276956614 2.59979625578436 2.59979625578436 2.59979625578436 2.59979625578436 2.59979625578436 3.06457845309048 3.16417745732558 3.91988476576934 3.28761616215826 2.59979625578436 3.30341058845383 3.7452094486246 3.85198065383259 4.02137817327199 4.15164890284874 3.34647505545364 3.71588791228863 3.37236691198058 3.36040777907706 3.86444963756607 3.09391014913098 3.35169926356515 3.24239127858813 3.81782068538594 3.81356006800688 3.78856771514436 3.44163721637544 4.14966763286751 4.23093942008411 3.87063900250767 4.04091581987876 3.72825270745898 2.59979625578436 4.1993373257925 3.32619170863699 3.72392832156688 3.6389835974797 2.59979625578436 3.41353882279526 3.33933551687308 3.44097522767948 3.73044051282305 3.59001127490207 3.9184722264597 3.67874131115899 4.02406737380187 3.88939346655647 3.77406851515128 2.59979625578436 3.70377575321868 4.28131179024667 3.27218266265049 2.59979625578436 3.23943786201555 4.16571518010523 4.43675566404838 2.59979625578436 2.59979625578436 2.59979625578436 3.67347537460116 3.45351024929931 3.40474794282282 4.02904854250038 4.43785969738629 4.2277636816664 3.86206098365279 3.38697297193438 4.30290476043136 3.89075266049934 4.33004698795945 4.93349314334991 3.60068947668391 3.89185867495028 3.26876126171489 3.56341988191345 3.51236062960917 3.17150791081674 4.04608761789329 3.12024369940562 4.00959847734421 3.7735118799602 3.23218886600296 4.0705489002415 3.99488964001348 3.99137214596964 4.47724523607992 2.59979625578436 4.19187887224251 3.67282201828456 3.85685271894689 3.68400765031026 3.69084402609154 3.43655961124501 3.23387456029662 3.27415149574588 3.48326144687435 3.06640245947418 3.72609391070597 3.5157666023938 3.64450280832904 3.22228357111191 3.95429187897232 3.53558850487832 3.84748470704583 3.06864531641847 3.73395067132373 3.24021384773122 2.59979625578436 4.25161846552987 3.76883990120799 3.45647313848074 3.77057780858682 3.94850587401253 4.56921320442763 4.24992696834509 3.33163621273224 4.08487932790163 4.08385788639321 4.1905925742711 4.22697303127816 3.41150002700353 3.25348081783336 2.59979625578436 4.45826117511347 4.86219618337079 4.39654717270036 5.61481306864939 3.56601381190976 4.81037205453548 3.58401163972517 3.78632695195666 2.59979625578436 3.27020841900006 4.15192236930727 4.2196835175066 4.04433301292154 4.15648394899349 3.40968187193882 3.47556618872314 3.53442076232412 4.64760846952603 3.79957896170151 4.26211515479734 4.52758699628218 4.12337786434941 3.93534997357748 4.09203071720691 3.45416095825858 4.34424842228874 3.9547866164985 4.45549841052631 5.1682127294892 3.86220897474037 4.15890619339355 4.08975469002555 3.53367633021917 3.29274630253399 3.4385730909892 4.02564945307247 4.04753412704949 3.55720716581145 3.79637674302476 2.59979625578436 4.53831103154474 2.59979625578436 4.15962808971803 3.53563289237643 4.11671170841705 3.35678698172305 3.29403745424245 3.36241783843061 2.59979625578436 3.64827329451709 3.6291041059735 2.59979625578436 3.99113722792646 4.41059779011091 4.0319417234535 3.76349752466115 3.71852051554227 3.25721121744889 4.18658377178506 4.20443824473383 3.9210256877759 4.25298018456904 3.76421653116845 3.53785864499071 3.61390822800715 3.37363417613735 4.11209091169056 3.40627964740502 3.09467911820702 2.59979625578436 3.44044597459969 3.55299247203008 3.66018967772381 3.73814861403534 4.14638335318899 2.59979625578436 3.70128163420346 3.92788527743056 3.85087221439637 3.15037536408807 4.17196970676318 3.88662622344819 3.7837380289056 3.72435238167167 3.71574319205381 3.70658880821109 3.44977478267563 3.14481839600152 3.37434341157556 3.17468152259091 3.60767739904696 3.57160092862148 3.93176759969761 3.77504121623943 3.9337463391627 4.11021710232401 4.10765451890579 3.7795183689851 2.59979625578436 3.92944802621199 2.59979625578436 4.98046489117919 2.59979625578436 3.39262644786142 4.10269059191421 2.59979625578436 2.59979625578436 3.27667244084487 3.54039886021135 3.94880500380553 3.50383966973202 4.04962026514787 3.98434059593289 4.07431971633366 4.48088949407945 4.42920736022263 4.24077504340824 3.74177090403687 4.10374385842206 3.94362191624918 3.90470660337683 2.59979625578436 3.5812492167731 3.96063186544171 3.54703977596284 3.96263837881076 3.5242076349085 3.83881636706509 4.06454665225413 2.59979625578436 4.07195498164782 4.77655060175741 4.32851858941101 4.48774301984709 4.32525176622153 4.02214469408261 3.82574288094967 3.11298070489525 4.09110545771617 3.41065588623846 3.65402117215706 4.74539716545179 4.59524090790622 4.08801373423075 2.59979625578436 4.29697783541083 4.86865144995611 3.70021863252178 3.57229933299784 4.37698290587156 3.19302232415317 4.82994015631183 3.01541759514865 3.2656464759195 3.91499129690811 2.59979625578436 4.44254480413046 4.47748012845996 4.16821875263883 3.82410692028373 3.7782262071826 4.14276771031152 3.83696014386519 3.94873831684893 3.3258524402005 3.40965391507048 3.90140391468096 3.77680143930102 3.85101636034392 3.43856895038844 2.59979625578436 4.36809160397381 4.21181239857201 4.65289995825886 4.15578150694273 3.26482453652333 3.65428894509629 3.90347240817075 3.50975893664833 3.81332135652956 3.81286397203494 3.54399020599517 3.77715138267553 2.59979625578436 3.56431211964338 3.58962165796024 3.538429025029 3.58892620692437 3.04931507854715 3.13368629208698 2.59979625578436 3.09344190010374 2.59979625578436 2.59979625578436 3.83737096748908 3.71885506342396 3.48331719498716 4.0206611812451 3.45536328277789 3.84381676393557 4.41262461069883 3.36713490980945 3.78116077740132 3.28610162710445 3.37150153489142 2.59979625578436 2.59979625578436 3.62152517813589 3.17435855558807 3.11976522407249 2.59979625578436 3.75421345948229 3.1505585915272 3.91122640800038 3.90368248036785 4.11618641403075 4.01568486327031 3.72863384547488 3.94518456173293 4.23089224699686 4.29857672764401 3.77937656857795 3.96073882320318 3.75740724443029 3.8664553516953 3.47961913918967 3.16597009136717 3.29056662479942 3.51765059569321 3.81352416426458 4.12119666419391 3.80834713963737 3.5589910470301 3.78882188017709 3.64836461235108 4.11982118695135 3.89221999526132 3.93904697331096 3.70599166775626 3.4325387178651 4.00100422223671 3.60655312067859 3.83474105676612 3.12380631914321 4.71664350130044 3.78815434729946 4.49184761111685 3.22721475254557 3.80860520056819 3.33697494199146 3.36210465489817 3.57239373537881 3.73599794249069 3.83744758062003 3.60387661756193 3.91040234522286 3.65975892763449 4.30483835102731 3.32506186180071 3.85090771353058 3.78430470117815 3.48815169625104 3.32590215093667 4.05053645359136 4.04713713356319 4.18443423071714 4.29799931380964 3.94694545506219 4.28443778548451 4.0002465052433 4.28890605277516 4.10408060422783 3.32593040474478 3.44336746541449 3.72313740150032 3.52425320467527 3.63459143030087 3.52334337481004 3.59848267571914 2.59979625578436 4.36930802636779 3.34167827884767 3.63668053393566 3.37185434725751 2.59979625578436 2.59979625578436 2.59979625578436 2.59979625578436 3.84733536790994 3.60093083117833 3.28117845314827 3.59858560637233 3.74825229684631 3.55447539391392 3.18542993688362 3.58478682437396 3.43352024351822 2.59979625578436 2.59979625578436 3.07652576753501 3.12826845074903 3.90720832049848 3.44951294888695 3.39636938341973 4.1396949679635 3.94698654957006 3.3217847703779 3.68263909842841 3.45273288614406 3.5091143569893 3.55701127578626 3.15184207342633 2.59979625578436 3.83308018553565 2.59979625578436 3.48513351680472 3.23274696978057 3.60798097877415 3.23836589690278 2.59979625578436 3.23953822414247 2.59979625578436 2.59979625578436 3.80537004000326 2.59979625578436 3.0640794104873 3.77939498651549 4.17062691219708 3.96093225909824 3.87343327725243 4.53484710182002 3.94501666241264 4.07383590671022 2.59979625578436 2.59979625578436 2.59979625578436 2.59979625578436 2.59979625578436 4.45286013656279 4.46039545678925 3.34680674814643 4.20011875794382 3.77435011010907 4.87964051764886 3.58630416979131 2.59979625578436 4.07708038990448 3.170552578228 3.79526355007221 4.05438628025265 3.68431037628401 3.64820718768316 3.12734860701425 3.31738323501506 3.02941578193738 3.7908095180558 4.61035451959304 3.29367264049087 5.00509284925237 3.26160885265144 3.63892350946115 4.03174950304514 3.51194589800682 3.18142001825098 5.66832519039415 2.59979625578436 2.59979625578436 2.59979625578436 3.80627578985095 3.86313458589679 3.0324307448167 3.51826406352103 3.34267066795857 3.09477353892355 3.90866235679493 3.20273864989596 3.79945367798143 3.34681157322541 4.07823655043242 3.42558272829161 3.60270343651545 3.95092775944155 4.10799642350742 3.76538008445022 3.48927214962142 4.42116190718349 3.41735742232595 3.15454793880454 3.88401638270689 3.27070239318665 3.76859875860991 3.32729296405233 3.5302863255487 2.59979625578436 4.21664709689023 2.59979625578436 3.76430622490982 2.59979625578436 3.5405384840355 3.2568317893317 2.59979625578436 4.31017720271271 3.61692676086504 3.17004009026973 2.59979625578436 3.11489981915957 3.48455101835497 3.86268534291012 3.70242088697536 4.36291002504724 4.21898952457637 3.9312399709541 3.76185652348974 3.6772290110141 4.38462034475941 3.4586293332224 3.79239235682791 4.27862501081541 3.23503948447659 3.13594984025197 3.47524811535511 3.40296774934954 3.49126360448332 3.71512645345224 3.68182989929518 3.65393620300245 4.12090391249473 3.95359024936194 3.26704859034321 3.79558990087403 3.63309973265521 3.24895042512516 2.59979625578436 4.55948059476142 4.04333909787736 2.59979625578436 3.94603022704439 2.59979625578436 2.59979625578436 3.77289673976365 3.35830155079992 2.59979625578436 3.19153549401571 2.59979625578436 4.06483944005335 3.40738645349279 3.66636006968075 4.1442161609005 3.21122222670659 3.67780851228293 4.0812256966388 3.51516365326081 4.19994745043866 3.6656788033668 3.09288309947995 3.81273639985045 3.91654335422461 4.73430425828679 3.83478323732567 3.96521401075808 3.92496321100403 3.64298409173955 4.06419099458389 3.70772987377929 2.59979625578436
Manes.13G090100.v6.1 7.93050573561313 8.77486810254239 8.23883159341824 8.24712837413312 8.110312939566 8.31617044268105 8.49379312046998 8.200820743979 8.61808527799356 7.67079257170433 8.09642643090149 8.11622669858131 8.27291628550752 8.1095360385013 7.89309423126872 8.42608067272975 8.22958660783616 7.8464090374865 8.36476235823107 7.77617448135075 8.12310537474005 7.93192353231826 8.33312700150745 8.29483532151154 7.79715298632873 8.04317926851738 8.18839538042463 8.15566521951672 8.0467540076884 7.71587710752501 7.92696451629179 8.01324416545942 8.40802705705473 8.1512676641444 8.14676417111267 8.08133990487518 8.2028214600865 8.79206340762363 8.45711407633474 7.48904607220917 8.03106154662017 8.37102157005765 8.19993912245723 8.87563993852521 7.79864983825483 8.85681020274293 8.3365353096803 8.71168994122781 8.97291150733363 7.95056446132494 8.24388558824128 7.86646734329019 8.72385625080483 8.33086339655807 8.03881246823662 7.78684291300137 8.19726592288445 8.4524876399385 8.39110584288061 7.8172454980659 9.26130261217292 8.21536213596153 8.78048369374897 8.1584347728043 8.59099068293718 8.98213105983057 8.52861513522453 8.37065331328259 8.45228976979374 7.8586254070311 8.30491165987679 8.18263629785511 9.04531131114707 8.05719525582847 7.60164590369962 7.85159256058234 8.06580242921627 8.37913318977441 7.76215498910536 8.04816268782825 8.17076403957857 8.1140232040546 7.95643313569117 8.32707315231394 8.2001960358063 8.58401993785077 8.35786377272397 8.32427387387943 8.30947176668044 8.35382138276212 8.2157273634981 8.18148701045492 7.82874884586909 8.107147898326 7.96192816988253 8.90229593110096 8.66245768067508 8.07764595614413 8.58196859226699 8.00160785589346 8.17067409230706 8.06121514712667 7.97949651919682 8.04827376596483 8.43780992168153 7.94058622461211 8.19968529431689 8.38078571978101 8.77576997473918 8.5388438014932 8.09707218704922 8.66013985791389 8.58316352707191 9.25836246940602 8.17562160087717 7.3317181490667 8.01964212678747 8.44112904964392 8.83183181753739 8.93310346327793 7.57989274006862 8.67035969371361 8.15564210048914 8.96101702734734 8.15103568844795 7.68881222798747 8.85050438769625 8.11564488836854 8.92871091947946 8.21401252884053 7.35944507282827 8.86469324161323 8.50654479380719 8.64127807876921 8.53190284021837 8.32742166628991 7.6006604958299 7.76148989644235 7.82702903028238 7.96854863373177 8.1573192208212 7.71603761812656 8.17236526517961 8.26296585021023 8.85754142415391 8.90654401286303 8.99878217404608 8.19863249266803 8.25053717646096 6.75329802676817 8.27913030405209 7.78159954835287 7.99182861913259 7.91865766205033 8.64200334341082 7.87866250797797 8.07781720864023 8.15897837971831 8.35986571546752 8.47642198007913 8.24792576166305 8.90329944159691 8.13112556442651 8.58397618372629 8.44700596816448 7.59808340853989 8.22103494343127 8.39263237063751 7.85111275551785 8.85780961890389 7.90602474473144 8.42752574497595 8.61631354938126 8.51932343487423 7.8377356211261 8.26557505023726 9.21353226386348 8.20767588818803 8.77317711059249 7.3090586589855 8.22061969912497 8.09941413565574 7.97907147667835 8.88452058760003 8.16866973117692 7.61646937779364 8.26434969165888 8.40008327931338 9.04341060328663 8.31097158597207 8.42225057949131 8.4603852488015 8.32248239016331 7.65942229082906 8.0574616229435 8.00709836139145 7.4428859094476 7.86680778938971 7.71419223414442 8.20898252889605 7.96105725796055 7.73664455004403 8.02550576017962 7.73353293831232 8.04810195061723 7.49724239183438 7.51310303635625 8.35055671851599 8.07018987404436 8.09576609074261 7.94381935154141 7.82434661812542 7.68625343271492 7.59294323950542 7.92726830268851 7.71069504710653 7.37217817242375 8.1079600071112 6.98928006729924 8.07771437763726 8.17569038890323 7.58191355684084 8.02196375938624 7.71002615864864 6.96171142826555 7.78557034354708 6.99853461601431 7.85126824583452 7.40361499501239 7.94360241445797 7.88580178621167 7.70176956777758 8.14462597995288 7.9792263199512 7.96269590214472 7.51174147715213 7.47408053523732 7.29632430338448 8.25041513194697 7.89862503777166 7.93758978945646 7.21456489093964 7.54414124875834 7.92789149024631 7.61813606248685 7.69131890233178 7.29947093374907 8.10107961337654 7.77153012055565 8.11359303767971 7.80662748250417 7.29890024392155 7.95609920822463 7.87334332532413 8.17563513610939 7.63201866872856 7.21298642078475 8.19776841182371 7.9999273879691 7.72730900808068 8.41323428656051 7.35472343930421 7.68597427193965 8.0294553607622 8.04182490469181 8.1696533244617 7.21066259746032 7.1101777754827 7.74211516782527 7.69002686360807 7.83663631588285 7.34673551535319 7.5478729504543 8.18870571289068 8.2040591651389 7.58998648755696 7.26065040704138 7.66267552725394 8.11689509131259 7.75155072444704 7.42501881843555 7.79393952789903 7.8766917749464 8.08144686541649 7.73582638660762 7.91244523254783 8.57764504692485 7.79881046814965 7.74265490737082 7.77793773442636 8.16402872494399 8.03697029989708 7.03129331388376 8.01875743591732 7.75311368131193 7.93177509802361 8.12838320404667 7.15373919675907 8.04192330065744 8.21162104465517 7.60969893143855 7.90875875812869 7.41368830938867 7.67908244960871 7.86658668719124 7.51165676949766 7.98700169549726 6.76631405496414 8.51855887488549 7.79901775475797 7.8719019053805 7.24962657776277 7.28124013453103 8.01387811737954 7.54018168222501 8.12763477632237 7.76428353915363 7.33834379412866 8.03292043700564 7.5717431590469 7.82089408150334 7.45910322221242 7.11335099872126 8.26801144958707 7.97357233476208 8.38737721321825 7.99865802765926 7.12632897490588 7.29823468161371 7.51937025720565 7.63892891144727 7.51740152119325 8.11300784066825 7.56714656198825 7.2033832291141 7.68169073516697 7.61602019281392 7.31052901857332 8.48650286117198 7.82867228365328 7.95783865839819 8.67983695820582 7.29064074401925 7.9760406184095 7.59350353402593 7.84187390254129 7.79534818326 7.2404534226046 7.78876190580225 7.52623895525727 8.23573316914922 7.44884519645709 7.65185859666706 7.8035228522523 7.11889986265072 7.63017979993332 7.51677871128366 7.52990410182112 7.81649894979653 7.2506496733023 7.56851707066313 7.82411774295024 7.47400514326976 8.33642215824152 7.86497539032363 7.66576602823178 7.36199350219847 7.19658423094005 7.75967034918927 8.07543347559156 8.03426504469034 8.07210914733631 7.83997648212651 7.55501887478864 7.22154086067052 7.48974227569331 7.99460897588813 7.93356311011066 7.41664567897355 7.79465575808644 7.81751129657944 7.41944516043945 7.82674585977906 7.6705143489711 7.35747675607975 7.64413685549724 7.438124553159 7.89750175695834 6.95704834559389 7.64068885088712 7.634741700571 7.24525517345094 7.81503428024173 7.69096959090456 7.42130937635374 7.43519654114476 8.24903790762547 7.61040852091594 6.83993343368185 7.4077450314708 7.54879325116583 7.41938801595054 8.12084848724935 7.61753552085505 8.11992749554576 7.83835777422345 7.44409644285699 8.17651447545824 7.94490071591466 7.87864335446988 8.222650108383 8.15903834459085 7.90465153865038 7.57883256046676 7.50709336164192 7.77923246528561 7.62197654264293 8.02884563729366 7.14624252724122 7.69808113327544 7.6670847793952 8.24466582241179 8.57265940424232 7.22364180021578 8.3439461375269 7.66516685844731 7.84067811725969 8.05654532317724 7.14667241371518 7.36857902163921 7.6900692462607 7.6440105141775 7.89511015253144 7.25611714957963 7.78695070062793 7.75135365200746 7.47114096837376 7.95585078783902 7.28596188382478 8.04952591102663 7.82890774730714 7.45872375376455 8.00512479065555 7.27925317945866 7.72470558229612 7.40047292300056 8.11630990719886 8.34913866404164 7.08664636256007 8.19681433835532 7.82674221849105 7.96724836965989 8.32270798972356 7.53885758648758 7.72643118613812 7.48639733483976 7.85114292295175 8.13531038645316 7.51193125265896 7.65034911672635 7.74753745628431 7.38536565812148 7.76790397510483 7.53518688380462 7.92222991745512 7.3571781998048 7.75752188895763 7.98956615427342 7.09869178580332 7.74869244334166 7.76451305904879 7.67744625988983 7.64331538215547 7.43028116167965 7.10238850846071 8.441430318116 7.69448346090069 8.77956127149697 7.8252202225351 7.70477677765708 8.04348218965403 8.1209301639487 8.64072073629975 8.40367033681302 8.28014681954076 8.03936180513868 8.78809375089819 8.4431301641713 8.28100162784084 7.96377773371818 8.05479440239681 7.96877213317848 8.70217675521691 7.5609465538223 7.79860615568743 7.48786850340985 7.98764192923124 8.32676626341285 8.21300045624763 7.73075333167024 8.45604785535199 8.47546693084404 8.11406886198193 8.20654377424615 7.26980843022035 7.73579490247379 8.40598285873361 8.10921985903002 8.49688277362404 8.13294588204101 7.6164281017457 8.07765498240306 8.53643335597957 7.53768074381273 6.96474748257208 7.73964123266 8.43494046919136 8.11953461958973 8.13218459917641 7.39179079635639 7.68156942395417 7.96870784983256 8.02832300427277 8.1135877423846 7.19210379472149 7.40456036974345 8.02391594123939 8.00438681581289 8.16166724387092 7.2796878899982 8.05438872525571 8.0269495934583 8.0627766721094 8.21132609766762 7.13915414363252 7.76331201563637 7.93092793751879 7.81798767394755 8.44346766857946 7.92082671509659 8.29308426651769 7.87803497333809 7.982907805094 8.05398067005939 7.91885042070681 7.85581617425563 7.44229771265204 8.22931587319579 7.42007549650623 7.78599484639644 8.68308016496126 7.57797597211215 8.4266848199011 8.13990485298818 8.46109536528374 8.44788049054269 8.22185674652229 8.72329266494242 8.48952962812654 7.84459234144774 7.84622293951484 8.06386785111075 8.18408509241875 7.91428031240635 8.00221567850783 8.7717203736205 8.03633886806576 8.23773437177504 8.23715624132367 8.60175035044827 8.41725543202472 8.49039375707944 9.12299022513859 8.33929208420708 9.29130790206728 7.57445663659912 8.41332283677749 9.38100094332456 9.25700096337775 8.39865053823237 8.35209385782279 7.74481577419865 8.45127051774538 8.99640278887215 8.52070157640238 7.41632067549021 8.4706286460103 8.18232648161297 8.57565361703247 7.97948484980008 8.21152049466929 8.51766370948778 8.40082333261165 8.08263834199949 9.37971529900873 7.97856734246814 8.56531794917781 8.35602320434295 8.82260040475238 8.50126431087032 8.48835844125237 8.33956386436176 8.15039848113045 7.99752486729454 8.97848330976905 8.22792040716711 8.59313541884208 8.57056227650691 8.45292960292675 8.52247916459855 8.09819512652243 8.27692828535304 7.9181429128062 8.87109487120216 8.55316977397097 8.11654312579806 7.73243154633091 8.4021669869567 8.0235803716294 7.91371682538675 7.80455156844899 8.16937972887513 7.80488677362176 7.99787881844707 7.91158615539645 7.57960477110402 8.99057820393611 7.78322309978428 7.97283676888569 8.71193792615778 7.77588399473895 7.87848367076148 8.02169554016326 8.28144890336083 7.81354935214075 7.79219051095627 8.6834781821869 8.41386683147559 7.96646333845505 7.65597508402877 7.72057838671715 8.22108505972986 8.22442971113812 8.4759852040159 8.45397882858469 8.14619231926087 8.76599381854234 8.49931589414047 8.17784547454526 9.23314314413714 8.57845284396676 7.84244043095173 8.0434908658779 7.897918987265 8.07134368618096 8.05663865137521 8.64931893348177 8.35597913432156 8.46756723150191 7.96397986066687 8.52217841642513 8.28167577846237 7.74841622605291 8.03582923496915 8.04748548955643 8.064840123327 7.62301623215409 8.51297858908204 8.93064841282394 8.55290984264133 8.46574229909941 7.81167956705209 7.8603819809204 8.62359070884312 8.45368043504264 8.31940740198185 7.6581370753709 7.54170545766882 8.1420127239293 7.76416330314795 8.54021317706647 7.45979797737024 8.15796079491135 8.381140526586 8.02062936574089 8.59311107789426 8.29516526924576 8.53736925529827 7.12467257782049 8.10677181330545 8.59066830187228 7.82316026857754 8.22178977808859 7.77184707971131 8.3600361511603 7.89513880846495 7.65075458787764 8.35887455281892 8.25951196524243 9.21204940686638 7.96318181551976 7.81809164190732 8.23472658941235 8.15233323264851 8.00896075403839 8.5353776238765 7.57559787098897 8.38687558144725 8.05354372634764 8.38330084139286 8.16659197203583 7.06262736758154 7.98014935560695 8.05068965475072 7.69110536216365 7.66590046194644 8.33647720048013 8.21833149391706 7.95875953619569 8.37282207676125 7.63620209698752 7.73194333433697 8.38936660858222 7.92103783257224 7.68238738296541 8.14593230853231 7.41149547880338 7.4807444342998 7.72651855561936 8.08383028789738 9.12541196001525 7.62781858936959 8.05537731698438 8.30408012805017 7.63973812374382 8.17574903783956 7.65658729324277 7.53536654659551 7.68606345182881 8.15573421911133 8.07965648059677 7.53053221840867 7.73362881568346 8.14958000798217 8.13304494872687 8.87272572597208 7.66080426785265 7.31464224663075 7.7651574789738 8.55302252835567 9.7008581413703 7.69927379361352 8.4107365017534 8.06446485734628 8.6050138726391 8.2239673240916 7.90830780044541 8.46315192038249
Manes.13G090200.v6.1 2.59979625578436 2.59979625578436 2.59979625578436 2.59979625578436 2.59979625578436 2.59979625578436 2.59979625578436 2.59979625578436 2.59979625578436 2.59979625578436 2.59979625578436 2.59979625578436 2.59979625578436 2.59979625578436 2.59979625578436 2.59979625578436 2.59979625578436 2.59979625578436 2.59979625578436 2.59979625578436 2.59979625578436 2.59979625578436 2.59979625578436 2.59979625578436 2.59979625578436 2.59979625578436 2.59979625578436 2.59979625578436 2.59979625578436 2.59979625578436 2.59979625578436 2.59979625578436 2.59979625578436 2.59979625578436 2.59979625578436 2.59979625578436 2.59979625578436 2.59979625578436 2.59979625578436 2.59979625578436 2.59979625578436 2.59979625578436 2.59979625578436 2.59979625578436 2.59979625578436 2.59979625578436 2.59979625578436 2.59979625578436 2.59979625578436 2.59979625578436 2.59979625578436 2.59979625578436 2.59979625578436 2.59979625578436 2.59979625578436 2.59979625578436 2.59979625578436 2.59979625578436 2.59979625578436 2.59979625578436 2.59979625578436 2.59979625578436 2.59979625578436 2.59979625578436 2.59979625578436 2.59979625578436 2.59979625578436 2.59979625578436 2.59979625578436 2.59979625578436 2.59979625578436 2.59979625578436 2.59979625578436 2.59979625578436 2.59979625578436 2.59979625578436 2.59979625578436 2.59979625578436 2.59979625578436 2.59979625578436 2.59979625578436 2.59979625578436 2.59979625578436 2.59979625578436 2.59979625578436 2.59979625578436 2.59979625578436 2.59979625578436 2.59979625578436 2.59979625578436 2.59979625578436 2.59979625578436 2.59979625578436 2.59979625578436 2.59979625578436 2.59979625578436 2.59979625578436 2.59979625578436 2.59979625578436 2.59979625578436 2.59979625578436 2.59979625578436 2.59979625578436 2.59979625578436 2.59979625578436 2.59979625578436 2.59979625578436 2.59979625578436 2.59979625578436 2.59979625578436 2.59979625578436 2.59979625578436 2.59979625578436 2.59979625578436 2.59979625578436 2.59979625578436 2.59979625578436 2.59979625578436 2.59979625578436 2.59979625578436 2.59979625578436 2.59979625578436 2.59979625578436 2.59979625578436 2.59979625578436 2.59979625578436 2.59979625578436 2.59979625578436 2.59979625578436 2.59979625578436 2.59979625578436 2.59979625578436 2.59979625578436 2.59979625578436 2.59979625578436 2.59979625578436 2.59979625578436 2.59979625578436 2.59979625578436 2.59979625578436 2.59979625578436 2.59979625578436 2.59979625578436 2.59979625578436 2.59979625578436 2.59979625578436 2.59979625578436 2.59979625578436 2.59979625578436 2.59979625578436 2.59979625578436 2.59979625578436 2.59979625578436 2.59979625578436 2.59979625578436 2.59979625578436 2.59979625578436 2.59979625578436 2.59979625578436 2.59979625578436 2.59979625578436 2.59979625578436 2.59979625578436 2.59979625578436 2.59979625578436 2.59979625578436 2.59979625578436 2.59979625578436 2.59979625578436 2.59979625578436 2.59979625578436 2.59979625578436 2.59979625578436 2.59979625578436 2.59979625578436 2.59979625578436 2.59979625578436 2.59979625578436 2.59979625578436 2.59979625578436 2.59979625578436 2.59979625578436 2.59979625578436 2.59979625578436 2.59979625578436 2.59979625578436 2.59979625578436 2.59979625578436 2.59979625578436 2.59979625578436 2.59979625578436 2.59979625578436 2.59979625578436 2.59979625578436 2.59979625578436 2.59979625578436 2.59979625578436 2.59979625578436 2.59979625578436 2.59979625578436 2.59979625578436 2.59979625578436 2.59979625578436 2.59979625578436 2.59979625578436 2.59979625578436 2.59979625578436 2.59979625578436 2.59979625578436 2.59979625578436 2.59979625578436 2.59979625578436 2.59979625578436 2.59979625578436 2.59979625578436 2.59979625578436 2.59979625578436 2.59979625578436 2.59979625578436 3.02576765931864 2.59979625578436 2.59979625578436 2.59979625578436 2.59979625578436 2.59979625578436 2.59979625578436 2.59979625578436 2.59979625578436 2.59979625578436 2.59979625578436 2.59979625578436 2.59979625578436 2.59979625578436 2.59979625578436 3.13920880252861 2.59979625578436 2.59979625578436 2.59979625578436 2.59979625578436 2.59979625578436 2.59979625578436 2.59979625578436 2.59979625578436 2.59979625578436 3.08827779899346 2.59979625578436 2.59979625578436 2.59979625578436 2.59979625578436 2.59979625578436 2.59979625578436 2.59979625578436 2.59979625578436 2.59979625578436 3.01582169102262 2.59979625578436 2.59979625578436 2.59979625578436 2.59979625578436 3.17608306896042 2.59979625578436 2.59979625578436 2.59979625578436 2.59979625578436 2.59979625578436 2.59979625578436 2.59979625578436 2.59979625578436 2.59979625578436 2.59979625578436 2.59979625578436 2.59979625578436 2.59979625578436 2.59979625578436 2.59979625578436 2.59979625578436 2.59979625578436 2.59979625578436 2.59979625578436 2.59979625578436 2.59979625578436 2.59979625578436 2.59979625578436 2.59979625578436 2.59979625578436 3.02532496867072 2.59979625578436 2.59979625578436 2.59979625578436 2.59979625578436 2.59979625578436 2.59979625578436 2.59979625578436 2.59979625578436 2.59979625578436 3.21644556534013 2.59979625578436 2.59979625578436 2.59979625578436 2.59979625578436 3.05906766596064 2.59979625578436 2.59979625578436 2.59979625578436 2.59979625578436 2.59979625578436 2.59979625578436 2.59979625578436 2.59979625578436 2.59979625578436 2.59979625578436 2.59979625578436 2.59979625578436 2.59979625578436 2.59979625578436 2.59979625578436 2.59979625578436 2.59979625578436 2.59979625578436 2.59979625578436 2.59979625578436 2.59979625578436 2.59979625578436 2.59979625578436 2.59979625578436 2.59979625578436 2.59979625578436 2.59979625578436 2.59979625578436 2.59979625578436 2.59979625578436 2.59979625578436 2.59979625578436 2.59979625578436 2.59979625578436 2.59979625578436 2.59979625578436 2.59979625578436 2.59979625578436 2.59979625578436 3.36241783843061 2.59979625578436 2.59979625578436 2.59979625578436 2.59979625578436 2.59979625578436 2.59979625578436 2.59979625578436 2.59979625578436 2.59979625578436 2.59979625578436 2.59979625578436 2.59979625578436 2.59979625578436 2.59979625578436 2.59979625578436 2.59979625578436 2.59979625578436 2.59979625578436 2.59979625578436 2.59979625578436 2.59979625578436 2.59979625578436 2.59979625578436 2.59979625578436 2.59979625578436 2.59979625578436 2.59979625578436 2.59979625578436 2.59979625578436 2.59979625578436 2.59979625578436 2.59979625578436 2.59979625578436 2.59979625578436 2.59979625578436 2.59979625578436 2.59979625578436 2.59979625578436 2.59979625578436 2.59979625578436 2.99054227134901 2.59979625578436 2.59979625578436 2.59979625578436 2.59979625578436 2.59979625578436 2.59979625578436 2.59979625578436 2.59979625578436 2.59979625578436 2.59979625578436 2.59979625578436 2.59979625578436 2.59979625578436 2.59979625578436 2.59979625578436 2.59979625578436 2.59979625578436 2.59979625578436 2.59979625578436 3.14919715036927 2.59979625578436 2.59979625578436 2.59979625578436 2.59979625578436 3.22344610197473 2.59979625578436 2.59979625578436 2.59979625578436 2.59979625578436 2.59979625578436 2.59979625578436 2.59979625578436 2.59979625578436 2.59979625578436 3.09650342821345 2.59979625578436 2.59979625578436 2.59979625578436 2.59979625578436 3.13708430358419 2.59979625578436 2.59979625578436 2.59979625578436 2.59979625578436 2.59979625578436 2.59979625578436 2.59979625578436 2.59979625578436 2.59979625578436 3.23104363615593 2.59979625578436 2.59979625578436 2.59979625578436 2.59979625578436 2.59979625578436 2.59979625578436 2.59979625578436 2.59979625578436 2.59979625578436 2.59979625578436 2.59979625578436 2.59979625578436 2.59979625578436 2.59979625578436 2.59979625578436 2.59979625578436 2.59979625578436 2.59979625578436 2.59979625578436 2.59979625578436 2.59979625578436 2.59979625578436 2.59979625578436 2.59979625578436 3.12551148095829 2.59979625578436 2.59979625578436 2.59979625578436 2.59979625578436 2.59979625578436 2.59979625578436 2.59979625578436 2.59979625578436 2.59979625578436 2.59979625578436 2.59979625578436 2.59979625578436 2.59979625578436 2.59979625578436 2.59979625578436 2.59979625578436 2.59979625578436 2.59979625578436 2.59979625578436 2.59979625578436 2.59979625578436 2.59979625578436 2.59979625578436 2.59979625578436 2.59979625578436 2.59979625578436 2.59979625578436 2.59979625578436 2.59979625578436 2.59979625578436 2.59979625578436 2.59979625578436 2.59979625578436 2.59979625578436 2.59979625578436 2.59979625578436 2.59979625578436 2.59979625578436 2.59979625578436 2.59979625578436 2.59979625578436 2.59979625578436 2.59979625578436 2.59979625578436 2.59979625578436 3.33126977399767 2.59979625578436 2.59979625578436 2.59979625578436 2.59979625578436 2.59979625578436 2.59979625578436 2.59979625578436 2.59979625578436 2.59979625578436 2.59979625578436 2.59979625578436 2.59979625578436 2.59979625578436 2.59979625578436 2.59979625578436 2.59979625578436 2.59979625578436 2.59979625578436 2.59979625578436 2.59979625578436 2.59979625578436 2.59979625578436 2.59979625578436 2.59979625578436 2.59979625578436 2.59979625578436 2.59979625578436 2.59979625578436 2.59979625578436 2.59979625578436 2.59979625578436 2.59979625578436 2.59979625578436 2.59979625578436 2.59979625578436 2.59979625578436 2.59979625578436 2.59979625578436 2.59979625578436 2.59979625578436 2.59979625578436 2.59979625578436 2.59979625578436 2.59979625578436 2.59979625578436 2.59979625578436 2.59979625578436 2.59979625578436 2.59979625578436 2.59979625578436 2.59979625578436 2.59979625578436 2.59979625578436 2.59979625578436 2.59979625578436 2.59979625578436 2.59979625578436 2.59979625578436 2.59979625578436 2.59979625578436 2.59979625578436 2.59979625578436 2.59979625578436 2.59979625578436 2.59979625578436 2.59979625578436 2.59979625578436 2.59979625578436 2.59979625578436 2.59979625578436 2.59979625578436 2.59979625578436 2.59979625578436 2.59979625578436 2.59979625578436 2.59979625578436 2.59979625578436 2.59979625578436 2.59979625578436 2.59979625578436 2.59979625578436 2.59979625578436 2.59979625578436 2.59979625578436 2.59979625578436 2.59979625578436 2.59979625578436 2.59979625578436 2.59979625578436 2.59979625578436 2.59979625578436 2.59979625578436 2.59979625578436 2.59979625578436 2.59979625578436 2.59979625578436 2.59979625578436 2.59979625578436 2.59979625578436 2.59979625578436 2.59979625578436 2.59979625578436 2.59979625578436 2.59979625578436 2.59979625578436 2.59979625578436 2.59979625578436 2.59979625578436 2.59979625578436 2.59979625578436 2.59979625578436 2.59979625578436 2.59979625578436 2.59979625578436 2.59979625578436 2.59979625578436 2.59979625578436 2.59979625578436 2.59979625578436 2.59979625578436 2.59979625578436 2.59979625578436 2.59979625578436 2.59979625578436 2.59979625578436 2.59979625578436 2.59979625578436 2.59979625578436 2.59979625578436 2.59979625578436 2.59979625578436 2.59979625578436 2.59979625578436 2.59979625578436 2.59979625578436 2.59979625578436 2.59979625578436 2.59979625578436 2.59979625578436 2.59979625578436 2.59979625578436 2.59979625578436 2.59979625578436 2.59979625578436 2.59979625578436 2.59979625578436 2.59979625578436 2.59979625578436 2.59979625578436 2.59979625578436 2.59979625578436 2.59979625578436 2.59979625578436 2.59979625578436 2.59979625578436 2.59979625578436 2.59979625578436 2.59979625578436 2.59979625578436 2.59979625578436 2.59979625578436 2.59979625578436 2.59979625578436 2.59979625578436 2.59979625578436 2.59979625578436 2.59979625578436 2.59979625578436 2.59979625578436 2.59979625578436 2.59979625578436 2.59979625578436 2.59979625578436 2.59979625578436 2.59979625578436 2.59979625578436 2.59979625578436 2.59979625578436 2.59979625578436 2.59979625578436 2.59979625578436 2.59979625578436 2.59979625578436 2.59979625578436 2.59979625578436 2.59979625578436 2.59979625578436 2.59979625578436 2.59979625578436 2.59979625578436 2.59979625578436 2.59979625578436 2.59979625578436 2.59979625578436 2.59979625578436 2.59979625578436 2.59979625578436 2.59979625578436 2.59979625578436 2.59979625578436 2.59979625578436 2.59979625578436 2.59979625578436 2.59979625578436 2.59979625578436 2.59979625578436 2.59979625578436 2.59979625578436 2.59979625578436 2.59979625578436 2.59979625578436 2.59979625578436 2.59979625578436 2.59979625578436 2.59979625578436 2.59979625578436 2.59979625578436 2.59979625578436 2.59979625578436 2.59979625578436 2.59979625578436 2.59979625578436 2.59979625578436 2.59979625578436 2.59979625578436 2.59979625578436 2.59979625578436 2.59979625578436 2.59979625578436 2.59979625578436 2.59979625578436 2.59979625578436 2.59979625578436 2.59979625578436 2.59979625578436 2.59979625578436 2.59979625578436 2.59979625578436 2.59979625578436 2.59979625578436 2.59979625578436 2.59979625578436 2.59979625578436 2.59979625578436 2.59979625578436 2.59979625578436 2.59979625578436 2.59979625578436 2.59979625578436 2.59979625578436 2.59979625578436 2.59979625578436 2.59979625578436 2.59979625578436 2.59979625578436
Manes.13G090300.v6.1 6.55098821545845 4.12294770149171 3.63623345934343 3.50016072193926 3.05314717308039 6.36929764668049 3.92858594511074 4.15893494855481 2.59979625578436 3.263295019147 5.88336677907524 3.36600946521298 4.42515069574572 2.59979625578436 2.59979625578436 6.84282430480169 4.5947637911355 5.05673170833259 3.54809303130482 3.89014654444277 7.55988800561324 2.59979625578436 4.82304080604004 3.21375796249481 3.14413877371066 5.53170838127666 4.50233218812865 2.59979625578436 4.03685567412286 3.12942703094249 6.75440269160917 4.65283723718194 4.59805523480591 2.59979625578436 2.59979625578436 6.82082178928619 4.63068365085742 3.64923550830888 4.6688296873336 3.54404840770504 7.11298007781102 3.97419662001755 4.19564579909757 3.43514863882075 3.6225462550542 7.55517507998828 3.52617709414591 4.54232165639767 3.13370949737372 3.26766221655289 7.1963670016985 5.06556169158258 4.26395233366067 3.24874933285914 3.30273000440967 7.63434780409619 4.00329824664366 4.84673295463266 5.22047165238079 3.14040437654277 6.54653649820204 4.5409051926022 4.77648826028955 2.59979625578436 2.59979625578436 6.92046278889542 4.22783267513302 4.93547905434079 3.33289544367448 3.66434419373759 7.37674222758733 4.80620637207816 4.29319906089554 2.59979625578436 2.59979625578436 7.46084860706243 4.4421290899167 4.06954504708076 3.94884331452239 2.59979625578436 6.8164284687011 3.9726884326862 3.40821820302597 3.72039019291801 3.30853211464194 5.76270812526876 3.05429937403947 3.70564173509537 3.5247063741118 3.21031646516765 7.13692722579627 3.90601320041306 4.79624139477376 3.89410639616326 2.59979625578436 3.17011221737183 5.80073595520136 4.80483856960665 4.48937483990306 3.73479306234231 3.27454701011887 6.87851913498155 4.65332254492134 4.18324358075002 5.12862405186618 3.48751956741113 6.785275428183 3.79813600253126 4.2349638331068 3.6394512499023 3.6939030069005 7.51753993817011 3.76412467045523 4.19729973343173 2.59979625578436 4.18967018362555 7.28926434737755 3.69253179012581 4.06807985226513 2.59979625578436 3.93861722671367 7.77519113086407 4.04140054149349 4.24835238576493 3.34493637438906 3.25674191122001 7.27754448194859 4.58685620751371 3.9016924230135 3.79938721868522 2.59979625578436 8.47221318171106 4.59381467719071 5.03702083271688 2.59979625578436 3.2005024480778 8.05950866943635 4.76418788745711 5.08281267484733 3.55969412797435 3.13589789482968 8.65722346377185 4.48513442123628 4.89500728841505 3.10567645987634 2.59979625578436 7.45586637561779 4.41848492254849 5.44268250675753 4.9128248976036 3.18241641221583 7.76859951088274 4.41225269808406 4.47692059320431 3.18288021682041 3.07194257290571 7.36579753659983 4.27892310665742 4.6592295833138 2.59979625578436 3.40808966416724 7.16095701206323 3.97169743679545 3.98115763628549 3.39695909782473 3.12023197235027 7.64885803687771 3.53722900253047 6.05100434830062 2.59979625578436 2.59979625578436 7.10129681893058 4.56254881716098 5.26185688874814 3.90465114047021 2.59979625578436 7.23784803456114 4.35241534275792 4.6680394841126 2.59979625578436 3.17616497868894 6.72146466224114 5.09909465786343 4.44821029049616 3.52371301138035 3.13068999412181 7.54926061228863 3.37236691198058 4.07375190535199 3.21065778610885 3.29524616250881 4.26241552362174 8.58391399632271 4.36868048377418 4.7153850466096 4.06143807849691 3.09039111622633 8.58164704833478 4.89104325872169 4.9048711755059 2.59979625578436 3.61403047043039 8.27135353364282 4.34559614860603 4.72404247348023 3.321338580523 3.53313656870891 8.61858021340922 3.64153521949759 4.52412329010333 3.77367409578493 4.23166344097164 7.97459895902968 3.65527557658377 4.09380562395299 3.50450419362394 3.45964190878352 9.04433140676007 5.01452256136101 4.12710400621029 3.5131653356028 3.27218266265049 7.72262993810322 4.21959438978736 5.37187051836521 4.13027688582366 5.3297934882194 8.59672438427191 5.87583798697903 4.51205260040314 4.60101121090168 2.59979625578436 8.34049110273535 4.53543059756484 5.20349553657142 3.50611797315604 3.05800329061214 8.21078495062335 6.05635013836877 5.5832849251011 4.33024326118047 3.98947841516579 8.16357764635836 5.98397325114873 5.15584350776308 3.51236062960917 4.46138417071847 8.05391735871545 4.86830090001481 5.12410712022113 4.42151923913234 3.83651593829476 8.19220229381432 5.20901244121099 4.9899986014507 3.61792181462924 5.83224570338506 7.54229479068693 5.96447676583674 5.51176465438218 4.40260246420216 3.81285093634252 7.72227466766339 5.49906104681575 5.02575039113424 3.72918927219567 4.26013833428749 7.77408967827668 4.74165541195925 4.91467353217307 3.6621909673965 3.95429187897232 7.67150969685312 7.56070721464627 5.10032641897663 4.43263503486134 4.1113167925986 2.59979625578436 8.92400290861379 4.88222502395781 5.88733336492787 3.9711913968225 4.37839303496734 9.3323509965378 3.8576577601785 4.8537194012129 4.00623011513918 3.76848607591819 8.38473572422385 5.83126511785081 6.03876327580652 3.71383567433466 3.94020538747076 8.85737620773506 5.09784341160925 6.19907204963443 3.45882666299881 4.21852941471326 8.6818772004857 5.39370273837262 5.40022953025077 3.95677606453254 3.27020841900006 8.5502223859988 5.30229348618364 6.33979360957998 4.37219797012337 4.07042310793335 7.39684215314392 3.99727552143782 5.02714667586989 4.45922204885217 3.77178160445201 9.05581449136401 6.01529993566797 5.76026627857227 3.74821834779386 3.92356263648021 9.21222344166118 5.51839105922954 5.79011161708357 4.46317171224782 3.97462826926992 7.87134892647067 4.86917133686291 5.59041803725752 4.54739245581845 3.77040547355181 8.08729811266328 5.11937917922949 5.00958551263064 4.78487316562665 6.28297791613009 8.24170111154326 4.14732887725575 5.72937487997531 3.82267206026043 4.27862832628561 7.97179495342429 4.68489038781193 4.98967750753824 5.97506399145309 3.87085040539755 8.52241998977958 4.15487466269309 4.95153015915469 3.45140772308329 3.81186068293734 7.98534951610446 4.45574511705669 4.62792962586708 3.69767045161778 4.02977953118524 9.25883699221192 4.78368122139252 5.33595507700451 3.90494635897467 2.59979625578436 8.11972503810968 5.26759424286621 5.73427033915173 3.95592676154047 3.22380152582246 9.43395134777176 4.04260489041196 5.10200029442533 4.01938833314167 4.14638335318899 7.93782552473315 4.35988821405048 4.46122981210753 4.11053185892905 3.91103305147773 3.68707305654287 7.98919278407972 4.27823906530478 4.89594799967223 3.51825997083232 3.54150743931308 8.00805711597579 3.99533169006897 4.14141342123062 4.63134603693162 3.3195691347463 7.4896074766208 4.22405537504567 4.79717403885434 3.62289993070695 3.53625833947526 8.08362114076558 6.10858469985925 2.59979625578436 3.79696852063491 2.59979625578436 10.2291591408085 2.59979625578436 5.75476075407965 3.74131845920121 3.19857785665936 7.83053994500671 5.50109092632134 4.97359512008822 4.87734402920938 4.4249266853067 8.43344443193593 5.17257122170844 5.44275254289269 3.32860106906141 3.33067381019803 8.1331200300778 4.58037118791772 4.76279427535456 4.02966232232777 3.23107304392998 8.23107148599331 4.24250336522236 5.06714015159537 4.50418565062321 3.86777619171094 7.44417774972633 3.90931725648276 4.2580793529351 2.59979625578436 3.75882621456763 8.89051909154955 4.45110053787636 5.56056211144678 2.59979625578436 3.90633645017812 8.27344236838927 6.15574099570734 6.32297600554401 3.73237032599509 3.21735999960508 9.54187888345266 5.90611887657724 6.07080451614974 3.15604534493096 3.61601268946692 9.24266859752606 5.40416053601148 6.14404941192073 3.36314563101168 3.19302232415317 9.57911835366107 6.43757387799992 5.54927284734067 3.63202778143493 2.59979625578436 8.72742471365767 6.29530276942731 5.44403069669615 2.59979625578436 3.38322476864324 7.93062090923515 5.30827550814224 6.16673202540499 3.3258524402005 3.26388014084464 9.31277938279811 5.39046696025534 4.86082269591132 3.19701343765189 3.81325512582008 8.94603714438761 5.09245015394589 6.15195207046658 2.59979625578436 3.26482453652333 5.55864676611145 7.50301868886787 4.72931178629229 4.63175107834557 3.46981407879668 3.54399020599517 7.88233661743601 4.46947258608016 3.56431211964338 3.37237396509029 3.538429025029 6.90049601167456 4.25546188023517 3.65031655402159 3.37541245998031 3.29459327228905 6.94748714261966 2.59979625578436 3.9077996289514 3.8819948567444 2.59979625578436 6.23543744201033 3.09854109867356 4.60879282595099 4.13579127560016 3.36713490980945 6.73217506268588 4.70556805546955 4.52085913467619 3.40083590865166 3.44342650184341 5.84410192452053 3.72759337620279 3.33126977399767 3.58227561620931 4.03889162416312 8.28347470328271 4.61906616741554 4.64595945874395 2.59979625578436 3.11793268627682 6.87325452901632 4.0313107325907 4.62801558041624 3.35798233036586 3.98130496223531 8.4097535980873 4.24892851258154 4.87644107003898 2.59979625578436 2.59979625578436 8.67223203207317 4.2178230050721 5.02714471712999 3.9014299356621 5.0285572434843 6.66738372659657 5.16113943802327 3.99590527404699 3.30442840010922 3.61372050619766 7.87628655165809 4.78833254050331 4.4749463231213 3.53701673775558 3.18881389019315 7.80199410386734 3.12380631914321 4.71664350130044 3.45162270172108 3.45314808470526 7.25562339221013 3.7083712745103 4.11066112897335 3.66601713775343 3.04131369721671 6.72501496563119 3.83744758062003 4.55797832657392 2.59979625578436 2.59979625578436 7.1304001446079 4.62750653176022 4.94862690326044 2.59979625578436 2.59979625578436 6.08833241825072 4.52500415019508 4.37671647808818 3.63105841186316 4.0566529633353 7.56360593245365 4.47527978581881 4.33206354034475 3.0753039300318 2.59979625578436 4.01055834005857 7.31308336536864 4.5677056373483 5.01038736066139 4.03488729572336 3.13901363613911 7.40163695115772 6.24443676743365 5.17693251445276 3.75469696613014 2.59979625578436 6.93136149039572 2.59979625578436 3.52338752856881 3.67117148881194 3.21419104749459 8.03756719855613 4.86243758968886 4.31631246402766 4.13699349435205 3.98944698124089 6.7381054340646 3.42251220363524 4.43181112917672 3.76352785207796 3.52399980726882 6.19712602372401 3.90895219533522 4.19743568805772 3.74119070843721 3.91662933705899 7.05701902151064 3.81388730747409 3.94698654957006 2.59979625578436 7.02158243883614 8.48722706014154 4.12845982616448 5.88536326581985 3.68487892531134 3.93970521812855 7.02986657968768 3.90506566321177 4.47570674464725 2.59979625578436 2.59979625578436 7.6970092827253 4.66832207899897 4.1098295392712 4.18224303474423 3.36404641342157 7.57150645846978 2.59979625578436 4.14076546407845 4.02626341695266 4.24010273850454 6.2937233133567 4.35061935801992 5.65737811838124 2.59979625578436 3.95439250155381 3.58640791717732 5.99159582542454 3.41956127694051 3.24925207574573 2.59979625578436 7.62285974636481 4.63047580036129 5.33253376060573 3.64182534636077 3.65586713919034 9.42965350905717 4.66738241485045 6.45081431452723 3.6661895749198 3.57609868205969 7.1593452125914 4.9564156426307 4.48890652180464 3.7659137442425 3.12734860701425 6.23205154079604 4.87193830438777 4.03974231646601 2.59979625578436 2.59979625578436 8.37827344682775 4.82546036546022 5.28877712308448 3.68565295308433 3.51194589800682 7.07348555140899 5.66832519039415 3.902554382221 4.10346133520006 3.32868425701424 3.54481604786255 6.83501143342469 3.72035308678538 5.51983996808847 3.45454556694801 2.59979625578436 9.0124048832471 3.78119010223562 4.88372630162165 3.50979356917955 3.39597509573417 5.79025059819341 4.17090098132727 4.93621515125249 3.57880576305393 3.43488083141115 7.84527987974434 4.11681985600358 4.52507957056733 2.59979625578436 3.35723464221939 7.67819633797353 5.48914500089043 4.7268415317643 3.66836007527516 2.59979625578436 9.227833020702 5.43284111539091 4.20728187979744 5.50035941480492 3.80092819596319 8.30002322028697 3.72521322644438 4.77090220913066 3.61692676086504 3.40116079843692 7.93293622412389 4.62611057161448 3.96879726525581 3.7584247049036 2.59979625578436 7.71347154200166 4.93991844529126 6.04539559302196 4.00553713877279 3.6772290110141 8.04739215805092 4.6232287927226 5.65018423186087 3.47394710612716 3.23503948447659 8.89014551366833 3.82023768338981 5.67945500793324 3.1198917268211 4.0503771752365 7.49059233759841 5.00556898226919 5.87251656883571 4.0401770088607 3.82235663168165 7.48741334187811 5.37592308544242 4.00715525546964 3.3795575152963 3.09559387004943 7.67294835426755 4.9504632288353 4.65856445445995 2.59979625578436 4.26206279944081 7.85876707163696 5.83805942532048 5.61088024143791 3.76006514077978 4.56976931004433 8.01855460870943 4.66070521076106 4.61417068283632 4.03854513884636 3.34591117683446 8.16657685603214 3.36450168777952 4.9903027852665 2.59979625578436 3.22438648604129 7.89002503680113 4.48611201207633 4.92560130834882 4.17168768980405 3.48597486151391 8.46973504694841 3.92496321100403 4.98416683959058 3.54902121927956 3.10496040724535 4.12147217415274
Manes.13G090400.v6.1 2.59979625578436 2.59979625578436 2.59979625578436 2.59979625578436 3.05314717308039 2.59979625578436 2.59979625578436 3.11445218865464 2.59979625578436 2.59979625578436 2.59979625578436 2.59979625578436 3.48816860543824 2.59979625578436 2.59979625578436 2.59979625578436 2.59979625578436 3.80123086013542 2.59979625578436 2.59979625578436 2.59979625578436 2.59979625578436 3.13138655775315 2.59979625578436 2.59979625578436 2.59979625578436 2.59979625578436 2.59979625578436 2.59979625578436 2.59979625578436 2.59979625578436 2.59979625578436 2.59979625578436 2.59979625578436 2.59979625578436 2.59979625578436 2.59979625578436 2.59979625578436 2.59979625578436 2.59979625578436 2.59979625578436 3.23286364701414 2.59979625578436 2.59979625578436 2.59979625578436 2.59979625578436 2.59979625578436 2.59979625578436 2.59979625578436 2.59979625578436 2.59979625578436 3.06715486812035 2.59979625578436 2.59979625578436 2.59979625578436 2.59979625578436 2.59979625578436 3.32378826321993 2.59979625578436 2.59979625578436 2.59979625578436 2.59979625578436 3.10654593426012 2.59979625578436 2.59979625578436 2.59979625578436 2.59979625578436 2.59979625578436 2.59979625578436 2.59979625578436 2.59979625578436 2.59979625578436 2.59979625578436 2.59979625578436 2.59979625578436 2.59979625578436 2.59979625578436 3.06039705082243 2.59979625578436 2.59979625578436 2.59979625578436 2.59979625578436 2.59979625578436 2.59979625578436 2.59979625578436 2.59979625578436 2.59979625578436 2.59979625578436 2.59979625578436 2.59979625578436 2.59979625578436 3.14815201337652 2.59979625578436 2.59979625578436 2.59979625578436 2.59979625578436 2.59979625578436 2.59979625578436 2.59979625578436 2.59979625578436 2.59979625578436 2.59979625578436 2.59979625578436 2.59979625578436 2.59979625578436 2.59979625578436 2.59979625578436 2.59979625578436 2.59979625578436 2.59979625578436 2.59979625578436 2.59979625578436 2.59979625578436 2.59979625578436 2.59979625578436 2.59979625578436 2.59979625578436 3.30063053759635 3.85500889088999 2.59979625578436 2.59979625578436 3.13872541349518 2.59979625578436 3.3030517261556 2.59979625578436 2.59979625578436 2.59979625578436 2.59979625578436 2.59979625578436 2.59979625578436 2.59979625578436 2.59979625578436 3.0212344291614 3.77167773008559 2.59979625578436 2.59979625578436 2.59979625578436 2.59979625578436 3.11715769885859 2.59979625578436 2.59979625578436 3.00996798027269 2.59979625578436 3.21244460660398 2.59979625578436 2.59979625578436 2.59979625578436 3.05552170562978 3.07277416937966 2.59979625578436 2.59979625578436 2.59979625578436 2.59979625578436 2.59979625578436 3.18288021682041 2.59979625578436 3.13846362547094 2.59979625578436 3.26880893046291 2.59979625578436 2.59979625578436 2.59979625578436 2.59979625578436 2.59979625578436 2.59979625578436 2.59979625578436 2.59979625578436 2.59979625578436 2.59979625578436 2.59979625578436 3.17915297907334 2.59979625578436 2.59979625578436 3.06384658117584 3.31397370621681 3.06457845309048 2.59979625578436 3.11361203837832 2.59979625578436 2.59979625578436 2.59979625578436 2.59979625578436 2.59979625578436 3.38119400831599 3.01860929541114 2.59979625578436 2.59979625578436 3.04936763595227 2.59979625578436 3.03334130892695 2.59979625578436 2.59979625578436 2.59979625578436 2.59979625578436 2.95967134658604 2.59979625578436 2.59979625578436 2.59979625578436 3.11547170492856 3.01337418459523 3.30082812140204 2.59979625578436 2.59979625578436 2.59979625578436 3.61677307627576 2.59979625578436 2.59979625578436 2.59979625578436 3.2670926519256 2.59979625578436 3.19875009976656 2.59979625578436 2.59979625578436 3.08019605297528 3.37140050762372 3.30507518886183 2.59979625578436 2.59979625578436 2.59979625578436 3.02576765931864 3.13294224426404 2.59979625578436 2.59979625578436 2.59979625578436 3.2650180229635 2.59979625578436 2.59979625578436 2.59979625578436 2.59979625578436 2.9870565861914 2.59979625578436 2.59979625578436 2.59979625578436 2.59979625578436 4.06994694999674 2.59979625578436 2.59979625578436 2.59979625578436 3.19240955863012 3.80239036811738 3.99618073743982 4.50131182707378 2.59979625578436 3.53774756331253 3.76972904016815 2.59979625578436 5.05313019981569 2.59979625578436 3.73996799412852 3.70832434765359 3.51862563651096 4.63503451314111 2.59979625578436 3.08092639916607 3.81587816960133 4.09152716741015 2.59979625578436 2.59979625578436 3.53421281753572 3.40954712367928 3.97949785204621 4.81166673163712 2.59979625578436 3.4895835083083 3.65228365178192 3.92356711866944 5.4564752440966 2.59979625578436 3.65185553354328 3.415894803482 2.59979625578436 3.57449242583284 2.59979625578436 3.33483351561316 4.95230374520038 4.041266989257 4.86166114571362 2.59979625578436 2.59979625578436 2.59979625578436 3.58438008621207 2.59979625578436 2.59979625578436 2.59979625578436 2.59979625578436 2.59979625578436 2.59979625578436 2.59979625578436 2.59979625578436 2.59979625578436 3.17749061347233 2.59979625578436 2.59979625578436 2.59979625578436 3.13011628474653 3.21644556534013 2.59979625578436 3.08962850859985 2.59979625578436 3.30235343986351 3.61031590638691 2.59979625578436 3.27020841900006 2.59979625578436 2.59979625578436 4.64137502853661 2.59979625578436 2.59979625578436 2.59979625578436 2.59979625578436 3.42897032873693 2.59979625578436 3.32957983186862 2.59979625578436 3.24569782192461 3.50726645208533 2.59979625578436 2.59979625578436 2.59979625578436 3.57486033186742 4.11387055713032 2.59979625578436 2.59979625578436 2.59979625578436 3.08982373625139 3.07280994667388 2.59979625578436 3.08857273903009 3.44479857084641 2.59979625578436 3.15924501044427 2.59979625578436 2.59979625578436 2.59979625578436 3.40086540681077 3.52874432227956 2.59979625578436 2.59979625578436 2.59979625578436 2.59979625578436 2.59979625578436 2.59979625578436 2.59979625578436 2.59979625578436 3.17283095979864 3.36370173476972 2.59979625578436 2.59979625578436 2.59979625578436 2.59979625578436 3.25721121744889 2.59979625578436 2.59979625578436 2.59979625578436 2.59979625578436 3.43402610613476 2.59979625578436 2.59979625578436 4.00832030837389 3.15584307376082 5.5940362350044 2.59979625578436 2.59979625578436 2.59979625578436 3.20913638165412 3.75649269451686 3.490403922 3.71829811035671 3.15779812644779 2.59979625578436 3.21036400817574 2.59979625578436 2.59979625578436 2.59979625578436 3.66154325580684 4.32188983638713 3.57959499661178 2.59979625578436 2.59979625578436 2.59979625578436 2.59979625578436 3.61565866698739 2.59979625578436 2.59979625578436 2.59979625578436 3.25692806552514 3.19947538049542 2.59979625578436 2.59979625578436 2.59979625578436 3.35812029621829 2.59979625578436 3.55603337558458 2.59979625578436 2.59979625578436 2.59979625578436 3.39262644786142 2.96925739016971 2.59979625578436 2.59979625578436 2.59979625578436 2.59979625578436 2.59979625578436 2.59979625578436 2.59979625578436 2.59979625578436 4.07431971633366 2.59979625578436 2.59979625578436 3.6698074420928 2.59979625578436 2.59979625578436 2.59979625578436 3.04794204847268 2.59979625578436 3.09756767139413 4.10858688074222 2.59979625578436 2.59979625578436 2.59979625578436 3.23341689300654 4.14593057202499 2.59979625578436 2.59979625578436 2.59979625578436 2.59979625578436 3.45109885259742 3.05543704798616 2.59979625578436 2.59979625578436 2.59979625578436 4.19997833854105 2.59979625578436 2.59979625578436 2.59979625578436 2.59979625578436 3.7718602882907 2.59979625578436 2.59979625578436 2.59979625578436 2.59979625578436 2.59979625578436 2.59979625578436 2.59979625578436 2.59979625578436 2.59979625578436 3.2656464759195 2.59979625578436 2.59979625578436 2.59979625578436 3.53243079865207 3.41241579629101 2.59979625578436 2.59979625578436 2.59979625578436 2.59979625578436 3.94873831684893 3.02191542271198 2.59979625578436 2.59979625578436 2.59979625578436 3.69143643247701 2.59979625578436 2.59979625578436 2.59979625578436 2.59979625578436 4.14348170227437 2.59979625578436 2.59979625578436 3.90620058451234 2.59979625578436 2.59979625578436 3.42171456697574 2.59979625578436 2.59979625578436 2.59979625578436 3.04596543434785 2.59979625578436 2.59979625578436 2.59979625578436 2.59979625578436 2.59979625578436 2.59979625578436 2.59979625578436 2.59979625578436 2.59979625578436 2.59979625578436 2.59979625578436 2.59979625578436 2.59979625578436 2.59979625578436 3.09854109867356 3.05152976655718 3.64953552764406 2.59979625578436 2.59979625578436 2.59979625578436 2.59979625578436 2.59979625578436 2.59979625578436 3.32965303865418 2.59979625578436 2.59979625578436 2.59979625578436 3.63758619848977 2.59979625578436 2.59979625578436 3.46951039942522 2.59979625578436 2.59979625578436 3.32444621738729 2.59979625578436 2.59979625578436 2.59979625578436 4.06940132905997 2.59979625578436 2.59979625578436 4.09501617285911 2.59979625578436 2.59979625578436 3.29056662479942 2.59979625578436 3.56952244699675 3.1975645660093 4.33815545761704 2.59979625578436 2.59979625578436 3.21395286454123 2.59979625578436 2.59979625578436 2.59979625578436 2.59979625578436 3.08499272863383 3.14717678469408 2.59979625578436 2.59979625578436 3.12380631914321 2.59979625578436 2.59979625578436 2.59979625578436 2.59979625578436 3.10526400266323 2.59979625578436 2.59979625578436 2.59979625578436 2.59979625578436 2.59979625578436 3.10937730926642 2.59979625578436 2.59979625578436 2.59979625578436 2.59979625578436 3.33692940409424 2.59979625578436 2.59979625578436 2.59979625578436 2.59979625578436 3.48741306523119 2.59979625578436 2.59979625578436 2.59979625578436 2.59979625578436 3.04387460395187 2.59979625578436 2.59979625578436 2.59979625578436 2.59979625578436 2.59979625578436 2.59979625578436 2.59979625578436 2.59979625578436 2.59979625578436 2.59979625578436 3.30430621313442 2.59979625578436 2.59979625578436 2.59979625578436 2.59979625578436 2.59979625578436 2.59979625578436 2.59979625578436 2.59979625578436 3.10783858502086 2.59979625578436 2.59979625578436 3.60066604531036 2.59979625578436 2.59979625578436 3.04710913781508 2.59979625578436 2.59979625578436 2.59979625578436 2.59979625578436 2.59979625578436 2.59979625578436 2.59979625578436 2.59979625578436 2.59979625578436 2.59979625578436 2.59979625578436 2.59979625578436 2.59979625578436 2.59979625578436 3.03412909987516 2.59979625578436 2.59979625578436 2.59979625578436 2.59979625578436 3.11624245650931 2.59979625578436 2.59979625578436 2.59979625578436 2.59979625578436 2.59979625578436 2.59979625578436 2.59979625578436 2.59979625578436 2.59979625578436 2.59979625578436 2.59979625578436 2.59979625578436 2.59979625578436 2.59979625578436 3.47469189890208 3.21867299731733 2.59979625578436 2.59979625578436 2.59979625578436 2.59979625578436 2.59979625578436 2.59979625578436 2.59979625578436 3.52311327369897 3.86702542793998 2.59979625578436 2.59979625578436 2.59979625578436 2.59979625578436 2.59979625578436 3.36223058634014 2.59979625578436 2.59979625578436 3.46270972026923 2.59979625578436 2.59979625578436 2.59979625578436 2.59979625578436 2.59979625578436 2.59979625578436 2.59979625578436 2.59979625578436 2.59979625578436 2.59979625578436 2.59979625578436 2.59979625578436 2.59979625578436 2.59979625578436 2.59979625578436 2.59979625578436 2.59979625578436 2.59979625578436 2.59979625578436 2.59979625578436 2.59979625578436 3.75054629955376 2.59979625578436 2.59979625578436 2.59979625578436 2.59979625578436 3.26993010504482 2.59979625578436 2.59979625578436 2.59979625578436 2.59979625578436 2.59979625578436 2.59979625578436 2.59979625578436 2.59979625578436 2.59979625578436 3.31013988848557 2.59979625578436 2.59979625578436 2.59979625578436 2.59979625578436 3.19585971097053 2.59979625578436 2.59979625578436 2.59979625578436 2.59979625578436 2.59979625578436 2.59979625578436 2.59979625578436 2.59979625578436 2.59979625578436 3.66809214722739 2.59979625578436 3.17004009026973 2.59979625578436 2.59979625578436 3.23023422384682 2.59979625578436 2.59979625578436 2.59979625578436 2.59979625578436 3.69911873260326 2.59979625578436 2.59979625578436 2.59979625578436 2.59979625578436 2.59979625578436 2.59979625578436 2.59979625578436 2.59979625578436 2.59979625578436 2.59979625578436 2.59979625578436 3.1677776264212 2.59979625578436 2.59979625578436 3.55735590474518 2.59979625578436 2.59979625578436 2.59979625578436 2.59979625578436 2.59979625578436 2.59979625578436 3.09559387004943 2.59979625578436 2.59979625578436 2.59979625578436 2.59979625578436 2.59979625578436 2.59979625578436 2.59979625578436 2.59979625578436 3.76006514077978 3.72442824282283 2.59979625578436 2.59979625578436 3.28340384350047 2.59979625578436 2.59979625578436 2.59979625578436 2.59979625578436 3.61912613435165 2.59979625578436 2.59979625578436 2.59979625578436 2.59979625578436 3.0292052725966 2.59979625578436 2.59979625578436 2.59979625578436 3.08270106822196 3.12984163088293 2.59979625578436 2.59979625578436 2.59979625578436
Manes.13G090500.v6.1 2.59979625578436 2.59979625578436 2.59979625578436 2.59979625578436 2.59979625578436 2.59979625578436 2.59979625578436 2.59979625578436 2.59979625578436 2.59979625578436 2.59979625578436 2.59979625578436 2.59979625578436 2.59979625578436 2.59979625578436 2.59979625578436 2.59979625578436 2.59979625578436 2.59979625578436 2.59979625578436 2.59979625578436 2.59979625578436 2.59979625578436 2.59979625578436 2.59979625578436 2.59979625578436 2.59979625578436 2.59979625578436 2.59979625578436 2.59979625578436 2.59979625578436 2.59979625578436 2.59979625578436 2.59979625578436 2.59979625578436 2.59979625578436 2.59979625578436 2.59979625578436 2.59979625578436 2.59979625578436 2.59979625578436 2.59979625578436 2.59979625578436 2.59979625578436 2.59979625578436 2.59979625578436 2.59979625578436 2.59979625578436 2.59979625578436 2.59979625578436 2.59979625578436 2.59979625578436 2.59979625578436 2.59979625578436 2.59979625578436 2.59979625578436 2.59979625578436 2.59979625578436 2.59979625578436 2.59979625578436 2.59979625578436 2.59979625578436 2.59979625578436 2.59979625578436 2.59979625578436 2.59979625578436 2.59979625578436 2.59979625578436 2.59979625578436 2.59979625578436 2.59979625578436 2.59979625578436 2.59979625578436 2.59979625578436 2.59979625578436 2.59979625578436 2.59979625578436 2.59979625578436 2.59979625578436 2.59979625578436 2.59979625578436 2.59979625578436 2.59979625578436 2.59979625578436 2.59979625578436 2.59979625578436 2.59979625578436 2.59979625578436 2.59979625578436 2.59979625578436 2.59979625578436 2.59979625578436 2.59979625578436 2.59979625578436 2.59979625578436 2.59979625578436 2.59979625578436 2.59979625578436 2.59979625578436 2.59979625578436 2.59979625578436 2.59979625578436 2.59979625578436 2.59979625578436 2.59979625578436 2.59979625578436 2.59979625578436 2.59979625578436 2.59979625578436 2.59979625578436 2.59979625578436 2.59979625578436 2.59979625578436 2.59979625578436 2.59979625578436 2.59979625578436 2.59979625578436 2.59979625578436 2.59979625578436 2.59979625578436 2.59979625578436 2.59979625578436 2.59979625578436 2.59979625578436 2.59979625578436 2.59979625578436 2.59979625578436 2.59979625578436 2.59979625578436 2.59979625578436 2.59979625578436 2.59979625578436 2.59979625578436 2.59979625578436 2.59979625578436 2.59979625578436 2.59979625578436 2.59979625578436 2.59979625578436 2.59979625578436 2.59979625578436 2.59979625578436 2.59979625578436 2.59979625578436 2.59979625578436 2.59979625578436 2.59979625578436 2.59979625578436 2.59979625578436 2.59979625578436 2.59979625578436 2.59979625578436 2.59979625578436 2.59979625578436 2.59979625578436 2.59979625578436 2.59979625578436 2.59979625578436 2.59979625578436 2.59979625578436 2.59979625578436 2.59979625578436 2.59979625578436 2.59979625578436 2.59979625578436 2.59979625578436 2.59979625578436 2.59979625578436 2.59979625578436 2.59979625578436 2.59979625578436 2.59979625578436 2.59979625578436 2.59979625578436 2.59979625578436 2.59979625578436 2.59979625578436 2.59979625578436 2.59979625578436 2.59979625578436 2.59979625578436 2.59979625578436 2.59979625578436 2.59979625578436 2.59979625578436 2.59979625578436 2.59979625578436 2.59979625578436 2.59979625578436 2.59979625578436 2.59979625578436 2.59979625578436 2.59979625578436 2.59979625578436 2.59979625578436 2.59979625578436 2.59979625578436 2.59979625578436 2.59979625578436 2.59979625578436 2.59979625578436 2.59979625578436 2.59979625578436 2.59979625578436 2.59979625578436 2.59979625578436 2.59979625578436 2.59979625578436 2.59979625578436 2.59979625578436 2.59979625578436 2.59979625578436 2.59979625578436 2.59979625578436 2.59979625578436 2.59979625578436 2.59979625578436 2.59979625578436 2.59979625578436 2.59979625578436 2.59979625578436 2.59979625578436 2.59979625578436 2.59979625578436 2.59979625578436 2.59979625578436 2.59979625578436 2.59979625578436 2.59979625578436 2.59979625578436 2.59979625578436 2.59979625578436 2.59979625578436 2.59979625578436 2.59979625578436 2.59979625578436 2.59979625578436 2.59979625578436 2.59979625578436 2.59979625578436 2.59979625578436 2.59979625578436 2.59979625578436 2.59979625578436 2.59979625578436 2.59979625578436 2.59979625578436 2.59979625578436 2.59979625578436 2.59979625578436 2.59979625578436 2.59979625578436 2.59979625578436 2.59979625578436 2.59979625578436 2.59979625578436 2.59979625578436 2.59979625578436 2.59979625578436 2.59979625578436 2.59979625578436 2.59979625578436 2.59979625578436 2.59979625578436 2.59979625578436 2.59979625578436 3.06640245947418 2.59979625578436 2.59979625578436 2.59979625578436 2.59979625578436 2.59979625578436 2.59979625578436 2.59979625578436 2.59979625578436 2.59979625578436 2.59979625578436 2.59979625578436 2.59979625578436 2.59979625578436 2.59979625578436 2.59979625578436 2.59979625578436 2.59979625578436 2.59979625578436 2.59979625578436 2.59979625578436 2.59979625578436 2.59979625578436 2.59979625578436 2.59979625578436 2.59979625578436 2.59979625578436 2.59979625578436 2.59979625578436 2.59979625578436 2.59979625578436 2.59979625578436 2.59979625578436 2.59979625578436 2.59979625578436 2.59979625578436 2.59979625578436 2.59979625578436 2.59979625578436 2.59979625578436 2.59979625578436 2.59979625578436 2.59979625578436 2.59979625578436 2.59979625578436 2.59979625578436 2.59979625578436 2.59979625578436 2.59979625578436 2.59979625578436 2.59979625578436 2.59979625578436 2.59979625578436 2.59979625578436 2.59979625578436 2.59979625578436 2.59979625578436 2.59979625578436 2.59979625578436 2.59979625578436 2.59979625578436 2.59979625578436 2.59979625578436 2.59979625578436 2.59979625578436 2.59979625578436 2.59979625578436 2.59979625578436 2.59979625578436 2.59979625578436 2.59979625578436 2.59979625578436 2.59979625578436 2.59979625578436 2.59979625578436 2.59979625578436 2.59979625578436 2.59979625578436 2.59979625578436 2.59979625578436 2.59979625578436 2.59979625578436 2.59979625578436 2.59979625578436 2.59979625578436 2.59979625578436 2.59979625578436 2.59979625578436 2.59979625578436 2.59979625578436 2.59979625578436 2.59979625578436 2.59979625578436 2.59979625578436 2.59979625578436 2.59979625578436 2.59979625578436 2.59979625578436 2.59979625578436 2.59979625578436 2.59979625578436 2.59979625578436 2.59979625578436 2.59979625578436 2.59979625578436 2.59979625578436 2.59979625578436 2.59979625578436 2.59979625578436 2.59979625578436 2.59979625578436 2.59979625578436 2.59979625578436 2.59979625578436 2.59979625578436 2.59979625578436 2.59979625578436 2.59979625578436 2.59979625578436 2.59979625578436 2.59979625578436 2.59979625578436 2.59979625578436 2.59979625578436 2.59979625578436 2.59979625578436 2.59979625578436 2.59979625578436 2.59979625578436 2.59979625578436 2.59979625578436 2.59979625578436 2.59979625578436 2.59979625578436 2.59979625578436 2.59979625578436 2.59979625578436 2.59979625578436 2.59979625578436 2.59979625578436 2.59979625578436 2.59979625578436 2.59979625578436 2.59979625578436 2.59979625578436 2.59979625578436 2.59979625578436 2.59979625578436 2.59979625578436 2.59979625578436 2.59979625578436 2.59979625578436 2.59979625578436 2.59979625578436 2.59979625578436 2.59979625578436 2.59979625578436 2.59979625578436 2.59979625578436 2.59979625578436 2.59979625578436 2.59979625578436 2.59979625578436 2.59979625578436 2.59979625578436 2.59979625578436 2.59979625578436 2.59979625578436 2.59979625578436 2.59979625578436 2.59979625578436 2.59979625578436 2.59979625578436 2.59979625578436 2.59979625578436 2.59979625578436 2.59979625578436 2.59979625578436 2.59979625578436 2.59979625578436 2.59979625578436 2.59979625578436 2.59979625578436 2.59979625578436 2.59979625578436 2.59979625578436 2.59979625578436 2.59979625578436 2.59979625578436 2.59979625578436 2.59979625578436 2.59979625578436 2.59979625578436 2.59979625578436 2.59979625578436 2.59979625578436 2.59979625578436 2.59979625578436 2.59979625578436 2.59979625578436 2.59979625578436 2.59979625578436 2.59979625578436 2.59979625578436 2.59979625578436 2.59979625578436 2.59979625578436 2.59979625578436 2.59979625578436 2.59979625578436 2.59979625578436 2.59979625578436 2.59979625578436 2.59979625578436 2.59979625578436 2.59979625578436 2.59979625578436 2.59979625578436 2.59979625578436 2.59979625578436 2.59979625578436 2.59979625578436 2.59979625578436 2.59979625578436 2.59979625578436 2.59979625578436 2.59979625578436 2.59979625578436 2.59979625578436 2.59979625578436 2.59979625578436 2.59979625578436 2.59979625578436 2.59979625578436 2.59979625578436 2.59979625578436 2.59979625578436 2.59979625578436 2.59979625578436 2.59979625578436 2.59979625578436 2.59979625578436 2.59979625578436 2.59979625578436 2.59979625578436 2.59979625578436 2.59979625578436 2.59979625578436 2.59979625578436 2.59979625578436 2.59979625578436 2.59979625578436 2.59979625578436 2.59979625578436 2.59979625578436 2.59979625578436 2.59979625578436 2.59979625578436 2.59979625578436 2.59979625578436 2.59979625578436 2.59979625578436 2.59979625578436 2.59979625578436 2.59979625578436 2.59979625578436 2.59979625578436 2.59979625578436 2.59979625578436 2.59979625578436 2.59979625578436 2.59979625578436 2.59979625578436 2.59979625578436 2.59979625578436 2.59979625578436 2.59979625578436 2.59979625578436 2.59979625578436 2.59979625578436 2.59979625578436 2.59979625578436 2.59979625578436 2.59979625578436 2.59979625578436 2.59979625578436 2.59979625578436 2.59979625578436 2.59979625578436 2.59979625578436 2.59979625578436 2.59979625578436 2.59979625578436 2.59979625578436 2.59979625578436 2.59979625578436 2.59979625578436 2.59979625578436 2.59979625578436 2.59979625578436 2.59979625578436 2.59979625578436 2.59979625578436 2.59979625578436 2.59979625578436 2.59979625578436 2.59979625578436 2.59979625578436 2.59979625578436 2.59979625578436 2.59979625578436 2.59979625578436 2.59979625578436 2.59979625578436 2.59979625578436 2.59979625578436 2.59979625578436 2.59979625578436 2.59979625578436 2.59979625578436 2.59979625578436 2.59979625578436 2.59979625578436 2.59979625578436 2.59979625578436 2.59979625578436 2.59979625578436 2.59979625578436 2.59979625578436 2.59979625578436 2.59979625578436 2.59979625578436 2.59979625578436 2.59979625578436 2.59979625578436 2.59979625578436 2.59979625578436 2.59979625578436 2.59979625578436 2.59979625578436 2.59979625578436 2.59979625578436 2.59979625578436 2.59979625578436 2.59979625578436 2.59979625578436 2.59979625578436 2.59979625578436 2.59979625578436 2.59979625578436 2.59979625578436 2.59979625578436 2.59979625578436 2.59979625578436 2.59979625578436 2.59979625578436 2.59979625578436 2.59979625578436 2.59979625578436 2.59979625578436 2.59979625578436 2.59979625578436 2.59979625578436 2.59979625578436 2.59979625578436 2.59979625578436 2.59979625578436 2.59979625578436 2.59979625578436 2.59979625578436 2.59979625578436 2.59979625578436 2.59979625578436 2.59979625578436 2.59979625578436 2.59979625578436 2.59979625578436 2.59979625578436 2.59979625578436 2.59979625578436 2.59979625578436 2.59979625578436 2.59979625578436 3.41195457515195 2.59979625578436 2.59979625578436 2.59979625578436 2.59979625578436 2.59979625578436 2.59979625578436 2.59979625578436 2.59979625578436 2.59979625578436 2.59979625578436 2.59979625578436 2.59979625578436 2.59979625578436 2.59979625578436 2.59979625578436 2.59979625578436 2.59979625578436 2.59979625578436 2.59979625578436 2.59979625578436 2.59979625578436 2.59979625578436 2.59979625578436 2.59979625578436 2.59979625578436 2.59979625578436 2.59979625578436 2.59979625578436 2.59979625578436 2.59979625578436 2.59979625578436 2.59979625578436 2.59979625578436 2.59979625578436 2.59979625578436 2.59979625578436 2.59979625578436 2.59979625578436 2.59979625578436 2.59979625578436 2.59979625578436 2.59979625578436 2.59979625578436 2.59979625578436 2.59979625578436 2.59979625578436 2.59979625578436 2.59979625578436 2.59979625578436 2.59979625578436 2.59979625578436 2.59979625578436 2.59979625578436 2.59979625578436 2.59979625578436 2.59979625578436 2.59979625578436 2.59979625578436 2.59979625578436 2.59979625578436 3.22256664660478 2.59979625578436 2.59979625578436 2.59979625578436 2.59979625578436 2.59979625578436 2.59979625578436 2.59979625578436 2.59979625578436 2.59979625578436 2.59979625578436 2.59979625578436 2.59979625578436 2.59979625578436 2.59979625578436 2.59979625578436 2.59979625578436 2.59979625578436 2.59979625578436 2.59979625578436 2.59979625578436 2.59979625578436 2.59979625578436 2.59979625578436 2.59979625578436 2.59979625578436 2.59979625578436 2.59979625578436 2.59979625578436 2.59979625578436 2.59979625578436 2.59979625578436 2.59979625578436 2.59979625578436 2.59979625578436 2.59979625578436 2.59979625578436 2.59979625578436 2.59979625578436 2.59979625578436 2.59979625578436 2.59979625578436 2.59979625578436 2.59979625578436 2.59979625578436 2.59979625578436 2.59979625578436 2.59979625578436
Manes.13G090600.v6.1 4.00019401878903 2.59979625578436 3.63623345934343 4.66128356383843 3.77170475060078 4.54151371017192 3.92858594511074 4.15893494855481 3.49376837325421 4.16194926516013 4.04588000666392 3.58158491500999 4.23839587352944 3.77649929472813 3.59644953537541 3.55542985794748 3.77339051050079 2.59979625578436 4.06282315022221 3.52689480351742 3.80048506553678 4.77447020724895 4.46701567353778 5.00708268551131 4.38129522166981 3.29982034827609 4.78832368343391 3.92507092375754 4.81928758069193 4.33779210971222 4.32541960922254 4.65283723718194 4.15727262978711 4.59825399372167 4.08643227781096 4.14470553320777 5.02982617424578 4.16110391583899 3.74501690071293 4.10080214228854 4.89809711787404 4.90070192439473 4.51233220391753 5.7341642713552 3.6225462550542 4.39603948742538 4.76298530293542 4.34612452915929 4.2835147899628 3.90275155353327 4.34549377822297 5.22706498194013 3.95211238210122 4.71810403621787 3.96778331297524 4.20398165241724 5.60265854398637 4.52341562293177 4.82036040352455 4.07298423659243 3.25634658216568 4.59611741684318 4.3306298088978 2.59979625578436 3.81291009417644 3.98944661928918 3.39839961501261 3.43153906783138 5.13195418006694 3.88995473718565 4.23795117700515 5.17088685089202 4.42421523146946 4.68113159220027 2.59979625578436 5.06562752252431 5.03583579443675 5.00761199249358 5.14161547873157 3.60487272425572 4.7968654299255 4.55962600283363 4.40127553140933 5.02351759326402 3.30853211464194 4.46182436032727 4.27215036043013 4.43595159023421 4.28707829193927 3.98810959691063 4.24359201923796 5.09134876047569 5.06228421857198 4.58519812521671 5.6713578930303 3.40126091377021 3.65737312024582 3.82920951805923 4.37075291732259 4.26615951604684 3.83555055270904 4.27534890653973 4.27701480409867 4.54342424852578 5.89057866898297 4.23727865115693 4.09179637093658 4.07289388257943 3.75168329550666 3.50485837076424 4.24507281774653 4.04294978892074 3.48984493175801 2.59979625578436 2.59979625578436 2.59979625578436 4.77584887899289 5.16597404384671 4.87978138744958 5.44636953265101 4.4354859341469 4.42919842172237 5.13678839104125 3.3030517261556 5.23270013082601 5.74525961960376 3.86157560799769 4.78595897021073 2.59979625578436 4.3942609594656 4.89718729362048 5.57539814107286 4.88944850614538 5.18839104616279 6.70302500408418 4.54503116787365 4.64027177841435 4.55760378919149 4.68163825002303 5.05713900509422 4.64684458148528 5.35129637277056 4.07366625584072 4.46689874852308 3.59679035161629 3.29604671878417 5.38160259758185 3.8542539598962 4.80216742895563 2.59979625578436 4.26548708096564 5.42031308035544 5.00175248806398 5.05004657816334 5.00255926748439 4.64788639071682 4.70629492746221 3.7114232785212 4.44041242217044 4.29045549238733 3.96650269055816 4.32089507931617 4.47833843789523 4.11530790126261 4.14025228082693 4.69233359874937 5.21608138159637 4.3398309251168 2.59979625578436 3.99632301936918 3.86323668388114 4.5949045784746 4.1919235120302 4.25185322189115 4.271908041176 3.39808541971548 3.70830021421705 5.50805568965526 4.33110671989812 2.59979625578436 3.96904096430687 5.40306859595893 5.18986103138269 5.60660607340246 4.92920176500432 4.90656386457429 5.62957948661868 5.01578128636548 4.2319048997389 5.12040058301309 4.03009384476315 4.98815114568504 4.98878158761952 4.36868048377418 5.65675462315231 5.27618974700873 4.97646462289519 5.26797854294053 5.84976938532874 5.86146992119107 4.97220973941444 5.43528532340078 5.67965688628424 5.00850203123072 5.4677274733207 5.55304558013479 5.25114248754876 5.57240301741061 4.436165552977 5.03159042778281 4.39033472217434 4.89197771027719 5.72809111622539 5.09221462937657 5.60465891830951 5.38495459429065 5.26765653451435 5.29236510721722 3.77728265014896 5.13051257620668 4.78325158105806 4.70801214337109 5.0875078214305 4.82747829990479 5.93958559397266 5.81739873206899 4.31843382324052 6.28259964495074 5.87583798697903 5.10195494754386 5.86990831645701 4.55268586251302 6.31126951558667 5.66554969835257 6.19678320105823 5.41191181109652 5.16037419327371 5.18518161380281 5.25286678900864 5.61031028024738 5.86119508377407 5.18667244663992 5.91232874381498 4.69868513468132 5.06516591103586 5.27640307317819 4.86742315533715 5.31791837669269 4.37278913560921 5.09711897866224 5.32293994031574 4.89863105742791 4.60552224498783 5.03466505919278 4.69681988476243 4.85532070108324 5.83224570338506 5.15296601957132 4.87293062676232 4.97925181696445 5.861324886207 5.22885634349495 4.53086956876037 5.04551326122424 4.86137107220752 4.84945081703104 4.77688358014203 4.82343661449974 5.40672708129608 5.28807722976844 4.74413055532936 4.50591998923623 4.92025232257185 5.29748378221107 5.33185826359004 5.17312757366845 5.14447051100678 2.59979625578436 6.44226076566203 4.94218851859327 5.23104512738813 4.92153731971861 4.85232738190344 5.919191673227 5.19538043379648 4.93438553244718 4.22737692092062 4.01337394767009 7.17455919201046 5.0026752787536 5.97180086409056 5.26246674256021 4.29411116576147 6.78553456509002 5.32923779900809 4.9628287731299 6.06419656260509 5.03907303991012 6.38724614970148 5.93961398523536 4.74761327748643 5.35408223429218 4.74109195510456 5.47188736354773 5.72483610962888 5.82252424873839 4.6107483941181 5.51214175945319 4.74844633147178 5.67010335275667 6.38751801370379 5.82685914688912 5.80302796394145 6.75319958824391 6.17301073531915 5.37863126045924 5.75358046107652 4.98917372712665 6.78805771436495 5.86966820849235 5.81741219557975 5.97515813490198 6.22757825149602 5.48633025990663 5.49840925824549 5.2266225343384 4.54739245581845 4.71010601255994 5.99940375220983 5.37739867544118 4.96602935505329 5.51588863500142 2.59979625578436 6.01951380743395 5.08979661837447 5.97035689348094 4.73285311936481 5.16512757138723 4.70507706304233 4.68489038781193 4.86113744080512 2.59979625578436 5.75743648156234 6.11967024130009 5.14195172449855 5.52734894154931 5.40677967560139 5.77806606442494 6.10489691641813 4.87738336867391 4.91237688072466 5.14548341544168 5.41402948813477 6.24690161315582 5.35013334644808 6.00783891930939 5.95340451854521 4.52416768822711 5.05965620523227 5.68723888599022 5.53375622982152 5.49715029610367 4.37274783277955 6.55923350142076 4.6724354827416 5.10200029442533 5.74317299800935 5.90124795023242 5.44013008210066 5.83060264474332 5.39606365730362 5.30357540232146 5.44128353085793 4.55808838826892 6.19847394273869 4.94954289375527 5.23962880900858 5.38321869507347 5.3453591190214 5.97257910848145 5.32549452718896 5.51639597997786 5.28463572456551 4.66141804432332 6.04074376531605 5.07199874636255 5.31801617498363 5.09130733156325 5.30858307015305 4.74742938004212 6.0904140472089 5.53260901940399 5.0739179626633 6.25817141309703 7.0822619134633 5.51904414819448 4.75673158623342 5.46168573217842 5.19149274648972 5.30137388918 4.96980587251164 4.83978864013983 5.25654447849798 5.39197696954572 4.99490356022736 4.89859227949971 4.92967051630423 5.47513820849557 4.37000824473682 5.87322380532385 4.58037118791772 5.24858260135202 5.1752509138258 5.13985688191873 4.71004082478178 4.24250336522236 5.4575960992835 5.73927143461238 5.58392727673847 5.03983563613338 4.8095557695845 5.854076808913 5.62039873627013 5.04547842613847 5.98184073228943 5.51116033279584 6.24286102522434 5.7907450199928 5.86589207218469 6.40079052203502 5.71444941077932 5.40966622104034 5.79091283004329 4.66309810773729 6.92341582608181 5.80860455281654 5.49560964018649 5.73892425508217 4.99391348802182 7.49980460287872 6.08407255042159 5.83918262779041 5.82373956203787 5.4074470922214 6.61958700907872 5.39762697827663 4.72847712096837 5.07464339206868 5.66898066517042 6.04706662467306 5.43984019743327 5.22775114418542 5.63268094161084 4.80246674877068 5.55162813835665 4.36498061286487 5.87538732669708 5.26096271278492 5.05494852158476 6.26861345345989 6.56147259693934 5.5774319153558 4.84596611374558 4.44676325869543 6.98283173380112 5.22331284212281 5.89641434965775 5.73742333858497 5.92323016108638 5.19991647095226 5.23374250663091 4.98816005139475 4.39128004036804 5.34911848605458 5.56130830136916 4.91177054231354 5.17951434967945 3.56431211964338 5.33238700667658 5.99590449223746 5.352396543821 5.5527186605984 3.65031655402159 5.02374453134323 4.16685226062729 4.84713209048625 2.59979625578436 4.15048532608419 4.7759048352668 4.35718180429058 4.90747521066692 5.51446867463914 4.84926939378564 4.34920609894046 3.79310751526196 5.736903192612 4.57677745591568 5.16871073541656 5.54875112571345 4.02344476662737 5.12275269115249 4.24439269052971 4.78157703927508 4.74541587305235 4.26426082643677 5.10028559577209 4.61906616741554 4.1379321892826 4.4204275890994 4.01568486327031 5.03877978899335 4.79688283492342 4.89098237239427 5.26984566912039 4.8940851337858 6.34608425087892 5.52435136731414 5.93861278269034 4.88165330955678 4.69108534203555 4.67578859916206 4.35613533911391 4.76917963527482 4.73209038987608 5.0692188922283 4.55675022863163 4.41196706408433 4.50960508394114 4.11982118695135 4.20562410871988 4.21403476247561 5.86464486440473 3.93089668139833 3.9038104019183 4.7636564831973 5.58302710485568 5.14328050062167 6.15066824629092 4.63119824903854 4.87946895761204 5.10216597450871 5.36826851318977 5.62617755265299 5.43704011210261 4.6413510352176 4.67402079306695 4.90015733021138 4.27799672230626 5.01864171317875 3.88450556008927 7.27036385802609 4.67518858301725 4.8676270143214 5.18266251664087 3.2328387430116 4.3594840723162 4.5527398033429 4.77381018711513 5.14244390043512 4.45133677119068 5.70943743194129 5.11287804560122 4.48873618750086 5.18449506462145 3.87431271864796 4.4562401166416 5.39818150233133 4.95590737041607 4.81789639226665 5.34019007433008 4.36617589568498 5.69255413014211 6.24443676743365 5.65738564684898 7.22424251589051 4.63261241683237 4.52164532898442 7.64907283834373 3.88540911740735 5.9606553917678 5.44791096642978 5.03128442933075 4.33462112033237 3.66297563908253 4.13699349435205 6.29385643697699 5.51507825687979 4.569313792063 5.74782130960465 5.5129574495589 4.46202275462246 3.47254829990629 3.54082805027927 4.12243230657783 6.43126721163614 5.16966358369481 4.5132089815524 6.34834164421729 5.04097479360446 5.40113073525439 5.10067582167958 4.24072801918229 5.5551567085625 4.83551694937369 6.23705163896251 4.21480553750013 5.46720076009605 5.5740256503147 4.36050489891026 5.30936806900067 4.95308459978918 5.41441957134718 4.99049339376159 4.92113850158948 3.95490085823409 4.44314789581422 6.05561319859951 6.26497647261464 4.25260842111898 4.96792480518495 4.90286392788776 4.91986901707265 6.18612022995798 6.06043617790082 4.96996012660828 5.4803541600138 3.97030664993167 5.21631662540804 4.08737162413942 4.34408491439851 5.72440515974775 5.63117779687551 6.82362302642459 4.77620138451184 5.80865423983605 4.35903725830429 7.75586444269222 6.09921412140134 5.45147283072295 4.98918488579732 4.70572597830099 5.31618868989025 6.50830933371431 4.68086721264737 5.211551664305 4.93520929937797 4.45484909499559 5.21447158347135 4.17864547284131 6.14518555268356 4.098100321408 5.74703085913818 5.04799883067868 5.19234984841222 4.29337743312658 3.86994420186815 3.74095456484091 2.59979625578436 3.3686302546408 4.37563812689985 4.36562219065519 5.35312406952492 5.62508860606974 4.49696253404644 4.72745302732572 4.85440384349479 4.45824263689333 5.27211409799376 6.8978125287023 4.32604743448306 4.52292993944079 4.72890401917374 4.19196901603003 5.46682905685407 5.05537446939376 5.74123680028628 4.8189376593126 5.1231561326234 5.45013817438556 4.62220841965315 6.72995718494835 5.20045087870417 5.07576125718661 5.2659195984544 4.30052768108331 3.66836007527516 5.37325073172936 4.21664709689023 5.43284111539091 4.99153067690934 6.314152850383 4.58135111608141 4.54483647421163 5.29711017794728 5.07221953227267 4.47556525317421 4.52352929940721 4.9154445482326 4.35637714500501 6.03707475208811 4.85822865720014 4.33754627974404 4.93282257368283 5.03969586030573 5.31561837607966 4.37342642078893 4.32388780981804 4.91649102665063 4.42459040215235 5.04118721507844 5.18398575955644 4.71432767896825 5.19082450477226 5.13945296848105 5.91537487347526 3.84194986125449 6.25482176964421 4.39923853806211 5.55032310459874 5.31560031875272 4.19534649705752 4.61371584067525 4.75082618638622 5.33698167627615 3.70634912023239 5.6554946629595 5.1866791585114 5.07189137794717 5.49071846065071 5.50304440382417 7.58703884566339 6.09060090807503 5.60366396408171 4.53029165351996 5.61088024143791 5.53905943178119 4.51838763295145 4.17211971592436 6.17100137023162 5.1725780947439 5.34606854389513 4.74293612090334 5.54811770308844 5.95631622827407 5.04845346723918 7.11290598898477 4.3742509044403 4.3453188542655 4.40459503321486 5.00352351731394 7.90387733140688 4.53117323164598 5.17668897467999 5.13218959888417 4.40215170954046 5.06473277540697 3.70772987377929 5.54403511282912
Manes.13G090700.v6.1 2.59979625578436 2.59979625578436 2.59979625578436 2.59979625578436 2.59979625578436 2.59979625578436 2.59979625578436 2.59979625578436 2.59979625578436 2.59979625578436 2.59979625578436 2.59979625578436 2.59979625578436 2.59979625578436 2.59979625578436 2.59979625578436 2.59979625578436 2.59979625578436 2.59979625578436 2.59979625578436 2.59979625578436 2.59979625578436 2.59979625578436 2.59979625578436 2.59979625578436 2.59979625578436 2.59979625578436 2.59979625578436 2.59979625578436 2.59979625578436 2.59979625578436 2.59979625578436 2.59979625578436 2.59979625578436 2.59979625578436 2.59979625578436 2.59979625578436 2.59979625578436 2.59979625578436 2.59979625578436 2.59979625578436 2.59979625578436 2.59979625578436 2.59979625578436 2.59979625578436 2.59979625578436 2.59979625578436 2.59979625578436 2.59979625578436 2.59979625578436 2.59979625578436 2.59979625578436 2.59979625578436 2.59979625578436 2.59979625578436 2.59979625578436 2.59979625578436 2.59979625578436 2.59979625578436 2.59979625578436 2.59979625578436 2.59979625578436 2.59979625578436 2.59979625578436 2.59979625578436 2.59979625578436 2.59979625578436 2.59979625578436 2.59979625578436 2.59979625578436 2.59979625578436 2.59979625578436 2.59979625578436 2.59979625578436 2.59979625578436 2.59979625578436 2.59979625578436 2.59979625578436 2.59979625578436 2.59979625578436 2.59979625578436 2.59979625578436 2.59979625578436 2.59979625578436 2.59979625578436 2.59979625578436 2.59979625578436 2.59979625578436 2.59979625578436 2.59979625578436 2.59979625578436 2.59979625578436 2.59979625578436 2.59979625578436 2.59979625578436 2.59979625578436 2.59979625578436 2.59979625578436 2.59979625578436 2.59979625578436 2.59979625578436 2.59979625578436 2.59979625578436 2.59979625578436 2.59979625578436 2.59979625578436 2.59979625578436 2.59979625578436 2.59979625578436 2.59979625578436 2.59979625578436 2.59979625578436 2.59979625578436 2.59979625578436 2.59979625578436 2.59979625578436 2.59979625578436 2.59979625578436 2.59979625578436 2.59979625578436 2.59979625578436 2.59979625578436 2.59979625578436 2.59979625578436 2.59979625578436 2.59979625578436 2.59979625578436 2.59979625578436 2.59979625578436 2.59979625578436 2.59979625578436 2.59979625578436 2.59979625578436 2.59979625578436 2.59979625578436 2.59979625578436 2.59979625578436 2.59979625578436 2.59979625578436 2.59979625578436 2.59979625578436 2.59979625578436 2.59979625578436 2.59979625578436 2.59979625578436 2.59979625578436 2.59979625578436 2.59979625578436 2.59979625578436 2.59979625578436 2.59979625578436 2.59979625578436 2.59979625578436 2.59979625578436 2.59979625578436 2.59979625578436 2.59979625578436 2.59979625578436 2.59979625578436 2.59979625578436 2.59979625578436 2.59979625578436 2.59979625578436 2.59979625578436 2.59979625578436 2.59979625578436 2.59979625578436 2.59979625578436 2.59979625578436 2.59979625578436 2.59979625578436 2.59979625578436 2.59979625578436 2.59979625578436 2.59979625578436 2.59979625578436 2.59979625578436 2.59979625578436 2.59979625578436 2.59979625578436 2.59979625578436 2.59979625578436 2.59979625578436 2.59979625578436 2.59979625578436 2.59979625578436 2.59979625578436 2.59979625578436 2.59979625578436 2.59979625578436 2.59979625578436 2.59979625578436 2.59979625578436 2.59979625578436 2.59979625578436 2.59979625578436 2.59979625578436 2.59979625578436 2.59979625578436 2.59979625578436 2.59979625578436 2.59979625578436 2.59979625578436 2.59979625578436 2.59979625578436 2.59979625578436 2.59979625578436 2.59979625578436 2.59979625578436 2.59979625578436 2.59979625578436 2.59979625578436 2.59979625578436 2.59979625578436 2.59979625578436 2.59979625578436 2.59979625578436 2.59979625578436 2.59979625578436 2.59979625578436 2.59979625578436 2.59979625578436 2.59979625578436 2.59979625578436 2.59979625578436 2.59979625578436 2.59979625578436 2.59979625578436 2.59979625578436 2.59979625578436 2.59979625578436 2.59979625578436 2.59979625578436 2.59979625578436 2.59979625578436 2.59979625578436 2.59979625578436 2.59979625578436 2.59979625578436 2.59979625578436 2.59979625578436 2.59979625578436 2.59979625578436 2.59979625578436 2.59979625578436 2.59979625578436 2.59979625578436 2.59979625578436 2.59979625578436 2.59979625578436 2.59979625578436 2.59979625578436 2.59979625578436 2.59979625578436 2.59979625578436 2.59979625578436 2.59979625578436 2.59979625578436 2.59979625578436 2.59979625578436 2.59979625578436 2.59979625578436 2.59979625578436 2.59979625578436 2.59979625578436 2.59979625578436 2.59979625578436 2.59979625578436 2.59979625578436 2.59979625578436 2.59979625578436 2.59979625578436 2.59979625578436 2.59979625578436 2.59979625578436 2.59979625578436 2.59979625578436 2.59979625578436 2.59979625578436 2.59979625578436 2.59979625578436 2.59979625578436 2.59979625578436 2.59979625578436 2.59979625578436 2.59979625578436 2.59979625578436 2.59979625578436 2.59979625578436 2.59979625578436 2.59979625578436 2.59979625578436 2.59979625578436 2.59979625578436 2.59979625578436 2.59979625578436 2.59979625578436 2.59979625578436 2.59979625578436 2.59979625578436 2.59979625578436 2.59979625578436 2.59979625578436 2.59979625578436 2.59979625578436 2.59979625578436 2.59979625578436 2.59979625578436 2.59979625578436 2.59979625578436 2.59979625578436 2.59979625578436 2.59979625578436 2.59979625578436 2.59979625578436 2.59979625578436 2.59979625578436 2.59979625578436 2.59979625578436 2.59979625578436 2.59979625578436 2.59979625578436 2.59979625578436 2.59979625578436 2.59979625578436 2.59979625578436 2.59979625578436 2.59979625578436 2.59979625578436 2.59979625578436 2.59979625578436 2.59979625578436 2.59979625578436 2.59979625578436 2.59979625578436 2.59979625578436 2.59979625578436 2.59979625578436 2.59979625578436 2.59979625578436 2.59979625578436 2.59979625578436 2.59979625578436 2.59979625578436 2.59979625578436 2.59979625578436 2.59979625578436 2.59979625578436 2.59979625578436 2.59979625578436 2.59979625578436 2.59979625578436 2.59979625578436 2.59979625578436 2.59979625578436 2.59979625578436 2.59979625578436 2.59979625578436 2.59979625578436 2.59979625578436 2.59979625578436 2.59979625578436 2.59979625578436 2.59979625578436 2.59979625578436 2.59979625578436 2.59979625578436 2.59979625578436 2.59979625578436 2.59979625578436 2.59979625578436 2.59979625578436 2.59979625578436 2.59979625578436 2.59979625578436 2.59979625578436 2.59979625578436 2.59979625578436 2.59979625578436 2.59979625578436 2.59979625578436 2.59979625578436 2.59979625578436 2.59979625578436 2.59979625578436 2.59979625578436 2.59979625578436 2.59979625578436 2.59979625578436 2.59979625578436 2.59979625578436 2.59979625578436 2.59979625578436 2.59979625578436 2.59979625578436 2.59979625578436 2.59979625578436 2.59979625578436 2.59979625578436 2.59979625578436 2.59979625578436 2.59979625578436 2.59979625578436 2.59979625578436 2.59979625578436 2.59979625578436 2.59979625578436 2.59979625578436 2.59979625578436 2.59979625578436 2.59979625578436 2.59979625578436 2.59979625578436 2.59979625578436 2.59979625578436 2.59979625578436 2.59979625578436 2.59979625578436 2.59979625578436 2.59979625578436 2.59979625578436 2.59979625578436 2.59979625578436 2.59979625578436 2.59979625578436 2.59979625578436 2.59979625578436 2.59979625578436 2.59979625578436 2.59979625578436 2.59979625578436 2.59979625578436 2.59979625578436 2.59979625578436 2.59979625578436 2.59979625578436 2.59979625578436 2.59979625578436 2.59979625578436 2.59979625578436 2.59979625578436 2.59979625578436 2.59979625578436 2.59979625578436 2.59979625578436 2.59979625578436 2.59979625578436 2.59979625578436 2.59979625578436 2.59979625578436 2.59979625578436 2.59979625578436 2.59979625578436 2.59979625578436 2.59979625578436 2.59979625578436 2.59979625578436 2.59979625578436 2.59979625578436 2.59979625578436 2.59979625578436 2.59979625578436 2.59979625578436 2.59979625578436 2.59979625578436 2.59979625578436 2.59979625578436 2.59979625578436 2.59979625578436 2.59979625578436 2.59979625578436 2.59979625578436 2.59979625578436 2.59979625578436 2.59979625578436 2.59979625578436 2.59979625578436 2.59979625578436 2.59979625578436 2.59979625578436 2.59979625578436 2.59979625578436 2.59979625578436 2.59979625578436 2.59979625578436 2.59979625578436 2.59979625578436 2.59979625578436 2.59979625578436 2.59979625578436 2.59979625578436 2.59979625578436 2.59979625578436 2.59979625578436 2.59979625578436 2.59979625578436 2.59979625578436 2.59979625578436 2.59979625578436 2.59979625578436 2.59979625578436 2.59979625578436 2.59979625578436 2.59979625578436 2.59979625578436 2.59979625578436 2.59979625578436 2.59979625578436 2.59979625578436 2.59979625578436 2.59979625578436 2.59979625578436 2.59979625578436 2.59979625578436 2.59979625578436 2.59979625578436 2.59979625578436 2.59979625578436 2.59979625578436 2.59979625578436 2.59979625578436 2.59979625578436 2.59979625578436 2.59979625578436 2.59979625578436 2.59979625578436 2.59979625578436 2.59979625578436 2.59979625578436 2.59979625578436 2.59979625578436 2.59979625578436 2.59979625578436 2.59979625578436 2.59979625578436 2.59979625578436 2.59979625578436 2.59979625578436 2.59979625578436 2.59979625578436 2.59979625578436 2.59979625578436 2.59979625578436 2.59979625578436 2.59979625578436 2.59979625578436 2.59979625578436 2.59979625578436 2.59979625578436 2.59979625578436 2.59979625578436 2.59979625578436 2.59979625578436 2.59979625578436 2.59979625578436 2.59979625578436 2.59979625578436 2.59979625578436 2.59979625578436 2.59979625578436 2.59979625578436 2.59979625578436 2.59979625578436 2.59979625578436 2.59979625578436 2.59979625578436 2.59979625578436 2.59979625578436 2.59979625578436 2.59979625578436 2.59979625578436 2.59979625578436 2.59979625578436 2.59979625578436 2.59979625578436 2.59979625578436 2.59979625578436 2.59979625578436 2.59979625578436 2.59979625578436 2.59979625578436 2.59979625578436 2.59979625578436 2.59979625578436 2.59979625578436 2.59979625578436 2.59979625578436 2.59979625578436 2.59979625578436 2.59979625578436 2.59979625578436 2.59979625578436 2.59979625578436 2.59979625578436 2.59979625578436 2.59979625578436 2.59979625578436 2.59979625578436 2.59979625578436 2.59979625578436 2.59979625578436 2.59979625578436 2.59979625578436 2.59979625578436 2.59979625578436 2.59979625578436 2.59979625578436 2.59979625578436 2.59979625578436 2.59979625578436 2.59979625578436 2.59979625578436 2.59979625578436 2.59979625578436 2.59979625578436 2.59979625578436 2.59979625578436 2.59979625578436 2.59979625578436 2.59979625578436 2.59979625578436 2.59979625578436 2.59979625578436 2.59979625578436 2.59979625578436 2.59979625578436 2.59979625578436 2.59979625578436 2.59979625578436 2.59979625578436 2.59979625578436 2.59979625578436 2.59979625578436 2.59979625578436 2.59979625578436 2.59979625578436 2.59979625578436 2.59979625578436 2.59979625578436 2.59979625578436 2.59979625578436 2.59979625578436 2.59979625578436 2.59979625578436 2.59979625578436 2.59979625578436 2.59979625578436 2.59979625578436 2.59979625578436 2.59979625578436 2.59979625578436 2.59979625578436 2.59979625578436 2.59979625578436 2.59979625578436 2.59979625578436 2.59979625578436 2.59979625578436 2.59979625578436 2.59979625578436 2.59979625578436 2.59979625578436 2.59979625578436 2.59979625578436 2.59979625578436 2.59979625578436 2.59979625578436 2.59979625578436 2.59979625578436 2.59979625578436 2.59979625578436 2.59979625578436 2.59979625578436 2.59979625578436 2.59979625578436 2.59979625578436 2.59979625578436 2.59979625578436 2.59979625578436 2.59979625578436 2.59979625578436 2.59979625578436 2.59979625578436 2.59979625578436 2.59979625578436 2.59979625578436 2.59979625578436 2.59979625578436 2.59979625578436 2.59979625578436 2.59979625578436 2.59979625578436 2.59979625578436 2.59979625578436 2.59979625578436 2.59979625578436 2.59979625578436 2.59979625578436 2.59979625578436 2.59979625578436 2.59979625578436 2.59979625578436 2.59979625578436 2.59979625578436 2.59979625578436 2.59979625578436 2.59979625578436 2.59979625578436 2.59979625578436 2.59979625578436 2.59979625578436 2.59979625578436 2.59979625578436 2.59979625578436 2.59979625578436 2.59979625578436 2.59979625578436 2.59979625578436 2.59979625578436 2.59979625578436 2.59979625578436 2.59979625578436 2.59979625578436 2.59979625578436 2.59979625578436 2.59979625578436 2.59979625578436 2.59979625578436 2.59979625578436 2.59979625578436 2.59979625578436 2.59979625578436 2.59979625578436 2.59979625578436 2.59979625578436 2.59979625578436 2.59979625578436 2.59979625578436 2.59979625578436 2.59979625578436 2.59979625578436 2.59979625578436 2.59979625578436 2.59979625578436 2.59979625578436 2.59979625578436 2.59979625578436 2.59979625578436 2.59979625578436 2.59979625578436 2.59979625578436 2.59979625578436 2.59979625578436 2.59979625578436 2.59979625578436 2.59979625578436 2.59979625578436 2.59979625578436
Manes.13G090800.v6.1 2.59979625578436 2.59979625578436 2.59979625578436 2.59979625578436 2.59979625578436 2.59979625578436 2.59979625578436 2.59979625578436 2.59979625578436 2.59979625578436 2.59979625578436 2.59979625578436 2.59979625578436 2.59979625578436 2.59979625578436 2.59979625578436 2.59979625578436 2.59979625578436 2.59979625578436 2.59979625578436 2.59979625578436 2.59979625578436 2.59979625578436 2.59979625578436 2.59979625578436 2.59979625578436 2.59979625578436 2.59979625578436 2.59979625578436 2.59979625578436 2.59979625578436 2.59979625578436 2.59979625578436 2.59979625578436 2.59979625578436 2.59979625578436 2.59979625578436 2.59979625578436 2.59979625578436 2.59979625578436 2.59979625578436 2.59979625578436 2.59979625578436 2.59979625578436 2.59979625578436 2.59979625578436 2.59979625578436 2.59979625578436 2.59979625578436 2.59979625578436 2.59979625578436 2.59979625578436 2.59979625578436 2.59979625578436 2.59979625578436 2.59979625578436 2.59979625578436 2.59979625578436 2.59979625578436 2.59979625578436 2.59979625578436 2.59979625578436 2.59979625578436 2.59979625578436 2.59979625578436 2.59979625578436 2.59979625578436 2.59979625578436 2.59979625578436 2.59979625578436 2.59979625578436 2.59979625578436 2.59979625578436 2.59979625578436 2.59979625578436 2.59979625578436 2.59979625578436 2.59979625578436 2.59979625578436 2.59979625578436 2.59979625578436 2.59979625578436 2.59979625578436 2.59979625578436 2.59979625578436 2.59979625578436 2.59979625578436 2.59979625578436 2.59979625578436 2.59979625578436 2.59979625578436 2.59979625578436 2.59979625578436 2.59979625578436 2.59979625578436 2.59979625578436 2.59979625578436 2.59979625578436 2.59979625578436 2.59979625578436 2.59979625578436 2.59979625578436 2.59979625578436 2.59979625578436 2.59979625578436 2.59979625578436 2.59979625578436 2.59979625578436 2.59979625578436 2.59979625578436 2.59979625578436 2.59979625578436 2.59979625578436 2.59979625578436 2.59979625578436 2.59979625578436 2.59979625578436 2.59979625578436 2.59979625578436 2.59979625578436 2.59979625578436 2.59979625578436 2.59979625578436 2.59979625578436 2.59979625578436 2.59979625578436 2.59979625578436 2.59979625578436 2.59979625578436 2.59979625578436 2.59979625578436 2.59979625578436 2.59979625578436 2.59979625578436 2.59979625578436 2.59979625578436 2.59979625578436 2.59979625578436 2.59979625578436 2.59979625578436 2.59979625578436 2.59979625578436 2.59979625578436 2.59979625578436 2.59979625578436 2.59979625578436 2.59979625578436 2.59979625578436 2.59979625578436 2.59979625578436 2.59979625578436 2.59979625578436 2.59979625578436 2.59979625578436 2.59979625578436 2.59979625578436 2.59979625578436 2.59979625578436 2.59979625578436 2.59979625578436 2.59979625578436 2.59979625578436 2.59979625578436 2.59979625578436 2.59979625578436 2.59979625578436 2.59979625578436 2.59979625578436 2.59979625578436 2.59979625578436 2.59979625578436 2.59979625578436 2.59979625578436 2.59979625578436 2.59979625578436 2.59979625578436 2.59979625578436 2.59979625578436 2.59979625578436 2.59979625578436 2.59979625578436 2.59979625578436 2.59979625578436 2.59979625578436 2.59979625578436 2.59979625578436 2.59979625578436 2.59979625578436 2.59979625578436 2.59979625578436 2.59979625578436 2.59979625578436 2.59979625578436 2.59979625578436 2.59979625578436 2.59979625578436 2.59979625578436 2.59979625578436 2.59979625578436 2.59979625578436 2.59979625578436 2.59979625578436 2.59979625578436 2.59979625578436 2.59979625578436 2.59979625578436 2.59979625578436 2.59979625578436 2.59979625578436 2.59979625578436 2.59979625578436 2.59979625578436 2.59979625578436 2.59979625578436 2.59979625578436 2.59979625578436 2.59979625578436 2.59979625578436 2.59979625578436 2.59979625578436 2.59979625578436 2.59979625578436 2.59979625578436 2.59979625578436 2.59979625578436 2.59979625578436 2.59979625578436 2.59979625578436 2.59979625578436 2.59979625578436 2.59979625578436 2.59979625578436 2.59979625578436 2.59979625578436 2.59979625578436 2.59979625578436 2.59979625578436 2.59979625578436 2.59979625578436 2.59979625578436 2.59979625578436 2.59979625578436 2.59979625578436 2.59979625578436 2.59979625578436 2.59979625578436 2.59979625578436 2.59979625578436 2.59979625578436 2.59979625578436 2.59979625578436 2.59979625578436 2.59979625578436 2.59979625578436 2.59979625578436 2.59979625578436 2.59979625578436 2.59979625578436 2.59979625578436 2.59979625578436 2.59979625578436 2.59979625578436 2.59979625578436 2.59979625578436 2.59979625578436 2.59979625578436 2.59979625578436 2.59979625578436 2.59979625578436 2.59979625578436 2.59979625578436 2.59979625578436 2.59979625578436 2.59979625578436 2.59979625578436 2.59979625578436 2.59979625578436 2.59979625578436 2.59979625578436 2.59979625578436 2.59979625578436 2.59979625578436 2.59979625578436 2.59979625578436 2.59979625578436 2.59979625578436 2.59979625578436 2.59979625578436 2.59979625578436 2.59979625578436 2.59979625578436 2.59979625578436 2.59979625578436 3.19546030758457 2.59979625578436 2.59979625578436 2.59979625578436 2.59979625578436 2.59979625578436 2.59979625578436 2.59979625578436 2.59979625578436 2.59979625578436 2.59979625578436 2.59979625578436 2.59979625578436 2.59979625578436 2.59979625578436 2.59979625578436 2.59979625578436 2.59979625578436 2.59979625578436 3.02411260142883 2.59979625578436 2.59979625578436 2.59979625578436 2.59979625578436 2.59979625578436 2.59979625578436 2.59979625578436 2.59979625578436 2.59979625578436 2.59979625578436 2.59979625578436 2.59979625578436 2.59979625578436 2.59979625578436 2.59979625578436 2.59979625578436 2.59979625578436 2.59979625578436 2.59979625578436 2.59979625578436 2.59979625578436 2.59979625578436 2.59979625578436 2.59979625578436 2.59979625578436 2.59979625578436 2.59979625578436 2.59979625578436 2.59979625578436 2.59979625578436 2.59979625578436 2.59979625578436 2.59979625578436 2.59979625578436 2.59979625578436 2.59979625578436 2.59979625578436 2.59979625578436 2.59979625578436 2.59979625578436 2.59979625578436 2.59979625578436 2.59979625578436 2.59979625578436 2.59979625578436 2.59979625578436 2.59979625578436 2.59979625578436 2.59979625578436 2.59979625578436 2.59979625578436 2.59979625578436 2.59979625578436 2.59979625578436 2.59979625578436 2.59979625578436 2.59979625578436 2.59979625578436 2.59979625578436 2.59979625578436 2.59979625578436 3.35883779744775 2.59979625578436 2.59979625578436 2.59979625578436 2.59979625578436 2.59979625578436 2.59979625578436 2.59979625578436 2.59979625578436 2.59979625578436 2.59979625578436 2.59979625578436 2.59979625578436 2.59979625578436 2.59979625578436 2.59979625578436 2.59979625578436 2.59979625578436 2.59979625578436 2.59979625578436 2.59979625578436 2.59979625578436 2.59979625578436 2.59979625578436 2.59979625578436 2.59979625578436 2.59979625578436 2.59979625578436 2.59979625578436 2.59979625578436 2.59979625578436 2.59979625578436 2.59979625578436 2.59979625578436 2.59979625578436 2.59979625578436 2.59979625578436 2.59979625578436 2.59979625578436 2.59979625578436 2.59979625578436 2.59979625578436 2.59979625578436 2.59979625578436 2.59979625578436 2.59979625578436 2.59979625578436 2.59979625578436 2.59979625578436 2.59979625578436 2.59979625578436 2.59979625578436 2.59979625578436 2.59979625578436 2.59979625578436 3.61037900404286 2.59979625578436 3.04792100866332 2.59979625578436 2.59979625578436 2.59979625578436 2.59979625578436 2.59979625578436 2.59979625578436 2.59979625578436 2.59979625578436 2.59979625578436 2.59979625578436 2.59979625578436 2.59979625578436 2.59979625578436 2.59979625578436 2.59979625578436 2.59979625578436 2.59979625578436 2.59979625578436 2.59979625578436 2.59979625578436 2.59979625578436 2.59979625578436 2.59979625578436 2.59979625578436 2.59979625578436 2.59979625578436 2.59979625578436 2.59979625578436 2.59979625578436 2.59979625578436 2.59979625578436 2.59979625578436 2.59979625578436 2.59979625578436 2.59979625578436 2.59979625578436 3.07210468251341 2.59979625578436 2.59979625578436 2.59979625578436 2.59979625578436 2.59979625578436 2.59979625578436 2.59979625578436 2.59979625578436 2.59979625578436 2.59979625578436 2.59979625578436 2.59979625578436 2.59979625578436 2.59979625578436 2.59979625578436 2.59979625578436 2.59979625578436 2.59979625578436 2.59979625578436 2.59979625578436 2.59979625578436 2.59979625578436 2.59979625578436 2.59979625578436 2.59979625578436 2.59979625578436 2.59979625578436 2.59979625578436 2.59979625578436 2.59979625578436 2.59979625578436 2.59979625578436 2.59979625578436 2.59979625578436 2.59979625578436 2.59979625578436 2.59979625578436 2.59979625578436 2.59979625578436 2.59979625578436 2.59979625578436 2.59979625578436 2.59979625578436 2.59979625578436 2.59979625578436 2.59979625578436 2.59979625578436 2.59979625578436 2.59979625578436 2.59979625578436 2.59979625578436 2.59979625578436 2.59979625578436 2.59979625578436 2.59979625578436 2.59979625578436 2.59979625578436 2.59979625578436 2.59979625578436 2.59979625578436 2.59979625578436 2.59979625578436 2.59979625578436 2.59979625578436 2.59979625578436 2.59979625578436 2.59979625578436 2.59979625578436 2.59979625578436 2.59979625578436 2.59979625578436 2.59979625578436 2.59979625578436 2.59979625578436 2.59979625578436 2.59979625578436 2.59979625578436 2.59979625578436 2.59979625578436 2.59979625578436 2.59979625578436 2.59979625578436 2.59979625578436 2.59979625578436 2.59979625578436 2.59979625578436 2.59979625578436 2.59979625578436 2.59979625578436 2.59979625578436 2.59979625578436 2.59979625578436 2.59979625578436 2.59979625578436 2.59979625578436 2.59979625578436 2.59979625578436 2.59979625578436 2.59979625578436 2.59979625578436 2.59979625578436 2.59979625578436 2.59979625578436 2.59979625578436 2.59979625578436 2.59979625578436 2.59979625578436 2.59979625578436 2.59979625578436 2.59979625578436 2.59979625578436 2.59979625578436 2.59979625578436 2.59979625578436 2.59979625578436 2.59979625578436 2.59979625578436 2.59979625578436 2.59979625578436 2.59979625578436 2.59979625578436 2.59979625578436 2.59979625578436 2.59979625578436 2.59979625578436 2.59979625578436 2.59979625578436 2.59979625578436 2.59979625578436 2.59979625578436 2.59979625578436 2.59979625578436 2.59979625578436 2.59979625578436 2.59979625578436 2.59979625578436 2.59979625578436 2.59979625578436 2.59979625578436 2.59979625578436 2.59979625578436 2.59979625578436 2.59979625578436 2.59979625578436 2.59979625578436 2.59979625578436 2.59979625578436 2.59979625578436 2.59979625578436 2.59979625578436 2.59979625578436 2.59979625578436 2.59979625578436 2.59979625578436 2.59979625578436 3.21867299731733 2.59979625578436 2.59979625578436 2.59979625578436 2.59979625578436 2.59979625578436 2.59979625578436 2.59979625578436 2.59979625578436 2.59979625578436 2.59979625578436 2.59979625578436 2.59979625578436 2.59979625578436 2.59979625578436 2.59979625578436 2.59979625578436 2.59979625578436 2.59979625578436 2.59979625578436 2.59979625578436 2.59979625578436 2.59979625578436 2.59979625578436 2.59979625578436 2.59979625578436 2.59979625578436 2.59979625578436 2.59979625578436 2.59979625578436 2.59979625578436 2.59979625578436 2.59979625578436 2.59979625578436 2.59979625578436 2.59979625578436 2.59979625578436 2.59979625578436 2.59979625578436 2.59979625578436 2.59979625578436 2.59979625578436 2.59979625578436 2.59979625578436 2.59979625578436 2.59979625578436 2.59979625578436 2.59979625578436 2.59979625578436 2.59979625578436 2.59979625578436 2.59979625578436 2.59979625578436 2.59979625578436 2.59979625578436 2.59979625578436 2.59979625578436 2.59979625578436 2.59979625578436 2.59979625578436 2.59979625578436 2.59979625578436 2.59979625578436 2.59979625578436 2.59979625578436 2.59979625578436 2.59979625578436 2.59979625578436 2.59979625578436 2.59979625578436 2.59979625578436 3.11619863125283 2.59979625578436 2.59979625578436 2.59979625578436 2.59979625578436 2.59979625578436 2.59979625578436 2.59979625578436 2.59979625578436 2.59979625578436 2.59979625578436 2.59979625578436 2.59979625578436 2.59979625578436 2.59979625578436 2.59979625578436 2.59979625578436 2.59979625578436 2.59979625578436 2.59979625578436 2.59979625578436 2.59979625578436 2.59979625578436 2.59979625578436 2.59979625578436 2.59979625578436 2.59979625578436 2.59979625578436 2.59979625578436 2.59979625578436 2.59979625578436 2.59979625578436 2.59979625578436 2.59979625578436 2.59979625578436 2.59979625578436 2.59979625578436 2.59979625578436 2.59979625578436 2.59979625578436 2.59979625578436 2.59979625578436 2.59979625578436 2.59979625578436 2.59979625578436 2.59979625578436 2.59979625578436 2.59979625578436 2.59979625578436 2.59979625578436 2.59979625578436 2.59979625578436 2.59979625578436 2.59979625578436 2.59979625578436 2.59979625578436 2.59979625578436 2.59979625578436 2.59979625578436 2.59979625578436 2.59979625578436 2.59979625578436 2.59979625578436
Manes.13G090900.v6.1 3.14683983215409 4.42826423694023 3.71549495657408 4.55895908692314 4.53701592918714 3.69157784225115 3.55539340064342 3.82956472952542 4.64829762674535 4.86451695094091 3.59615589397252 3.36600946521298 4.48153635017672 4.67826395459256 5.48919037436753 3.92863505642227 4.69844709182238 5.24297715705908 4.59562908396503 5.92462103608446 4.25497613031465 4.77447020724895 4.73095144151259 4.75059156813578 5.11445228531306 3.58052694302842 4.03885432209456 4.14820518392652 4.56231834553539 4.67569251298684 3.9352190520913 5.81136943618114 5.26269754500339 5.64795343626559 5.42253030621261 3.39941693038722 4.04357278535557 3.21447733758373 3.54273597101275 5.64262983869454 4.20225093131504 5.58886215841235 4.19564579909757 4.78170252645755 5.56516280318922 4.39603948742538 5.02456220397764 4.48031411248283 3.35067592997401 5.67465585313742 4.34549377822297 6.19435816861153 4.45298534130266 5.84900270669596 6.19516443112609 5.11176398238914 5.06684326123096 4.76228784929427 4.75196685990672 5.02345000698491 2.59979625578436 5.4725410220984 4.20504956737304 2.59979625578436 3.38028800220858 3.14237346324655 3.71564452659676 5.12476906581649 5.26127616206018 6.27161452148359 4.23795117700515 6.18056856391209 3.35537191096595 6.15908029961009 7.67504143772098 5.85343378062351 6.28285672306284 4.68072613646973 6.03777327829367 4.4551851714764 3.44184362766157 6.19286620698017 3.58373104766204 6.0814582172054 4.4871318693611 2.59979625578436 2.59979625578436 3.39107561198341 4.15322480137276 3.79545467030766 2.59979625578436 5.09134876047569 5.12952286087197 5.15706797165898 5.6713578930303 4.86273915655531 3.17403919595947 2.59979625578436 3.03047401906305 2.59979625578436 2.59979625578436 4.7410242609692 4.39672849839037 5.24958923326173 5.89057866898297 6.45117233032121 4.74693382472409 4.54492882756076 3.60369213990576 4.19666228321735 5.44156319121641 3.83307995058926 4.25803208930657 2.59979625578436 5.67228931414433 3.91825195276001 2.59979625578436 3.69253179012581 2.59979625578436 2.59979625578436 2.59979625578436 4.29789777051593 4.7033075677148 2.59979625578436 5.48944874514333 5.94017794453268 2.59979625578436 5.52472718762603 2.59979625578436 5.4033909594902 2.59979625578436 3.9875246848918 3.7641845072176 4.15422743256585 5.42753588131463 5.57302379098953 5.35731430249694 5.50744135140874 5.91573354204307 5.1378696202782 6.29552435613722 5.25914696221891 5.0704344912218 5.12641984973574 3.10567645987634 3.68557250994933 2.59979625578436 2.59979625578436 2.59979625578436 4.9128248976036 2.59979625578436 6.10406441297589 5.6188940007471 6.96985540829196 5.40509384866061 5.14247683746683 4.97616576925157 5.09912409023274 4.61838619032488 5.58101288429526 5.53885924361085 2.59979625578436 2.59979625578436 2.59979625578436 2.59979625578436 3.12023197235027 4.40884519426515 6.11369967425667 2.59979625578436 4.28099621270788 6.0014211061952 2.59979625578436 3.12628544447371 2.59979625578436 2.59979625578436 2.59979625578436 3.16417745732558 2.59979625578436 3.08843871467039 2.59979625578436 2.59979625578436 4.8415857419825 5.98622483210111 4.78924039677762 5.30337911237745 5.52971409332012 5.16517675462811 4.70863241686223 3.88918146347709 5.09660042110752 3.57423272988652 5.33656162633416 4.73548497538029 5.27339042418415 4.82095731570588 5.67455413069597 6.69739217586844 5.33211302485119 5.43864819590297 4.77253018413263 5.46385978368926 5.72211640337161 5.12049411149528 5.13886160901548 6.15482558437296 6.30387720166261 7.05185218099157 3.22829425332205 2.59979625578436 3.33933551687308 2.59979625578436 3.32563966480586 7.15514341684544 6.45426032892177 5.28547922519941 5.65275894110596 6.46913180987508 5.12219656557473 6.39629973824018 5.37792650833058 4.87237022351815 5.70914998390897 5.12716599264386 4.61807956754106 5.79200921117826 5.99898002790482 2.59979625578436 5.32415119148683 2.59979625578436 4.80459341304654 5.03824160014503 4.4181464690562 4.18322103461351 4.93555061971203 5.71639767533197 5.80646505479705 6.10725730336892 6.8584895580605 4.88518844973306 6.60604438434418 5.83005914592071 7.23412819642031 6.86267777977681 5.1554585324376 6.72513139088049 5.30793074531326 6.03507519997299 5.70717449882425 5.31878736242046 5.39035693241204 5.75025145952817 6.61689027570785 5.34486882411385 5.20901244121099 5.55063731266129 6.02344765232342 6.68309901941219 5.15296601957132 5.56481292753004 6.97193184799029 5.17890873704949 6.41465572371242 4.53086956876037 4.20659995014373 4.24428044522628 4.29520796724491 6.36950381450047 6.51393588281858 6.31989884216999 6.93917982853108 6.15400292813947 5.5175250925936 5.72265289374496 5.41331890874267 5.23375569115595 4.87139196817587 6.04899870422848 2.59979625578436 6.36648207230017 5.32289514962647 6.35947467286421 6.48044462860513 5.41225690118888 5.6481806085277 5.74536414432134 6.67342652524544 5.00041600180794 6.66347663454802 5.11981507808145 6.10656553761967 5.94875766895249 6.33384397091852 7.5403751374307 7.16930351801214 6.91092589563295 6.93097906810463 6.64814000784895 8.74490409053196 5.98358911771657 5.6294493752534 7.86507142526298 7.13399636994886 6.53958470908768 5.61084645922976 5.8253390478082 6.23766790814063 5.02585285471815 7.22063620968638 3.82066918645868 5.56532644545333 6.78899691059114 6.4009013887517 6.98238620275828 6.88689726095784 6.6181630703022 5.87258291029018 7.3903274709473 8.048724904666 6.78805771436495 6.62927434173624 6.7251137542049 6.81860197164155 7.90960238924529 2.59979625578436 3.08982373625139 3.07280994667388 3.57079195732032 3.2878030887128 2.59979625578436 3.39636825993239 3.38617171524093 3.79637674302476 6.28297791613009 6.370954883938 6.80923362207752 5.88740861612507 6.72174809747424 6.29749119246865 4.36348536507496 4.88171808160438 4.94819260264945 5.6412672651565 6.00536026549271 6.36621059974817 6.82714875094991 5.60803352025284 6.98125572677727 6.96106833902997 6.01411834079398 6.01250322178273 5.67544363695146 7.2604120934425 7.28394819040355 5.59761206875244 6.92145170418199 7.06731442875964 6.42663520602546 6.19796065024459 6.45322986622435 6.7483601091064 9.19376500496602 5.52038620788078 5.75658477882411 4.85029110890246 4.76757579167333 5.67626465256748 5.92595919783892 6.53795219405588 4.3522844964648 4.49489194081136 4.33811969164271 5.03724941690595 6.21305107868412 3.09519307076167 6.19847394273869 6.02191092669397 5.78224387482718 5.9918115291586 5.68788810754649 5.2981033003359 6.32108390820083 5.62674619308573 5.26601259747844 7.35432874664186 6.60632694277265 6.11215763197561 6.17353274032386 5.55774074787636 7.00994014527604 5.59711449264785 5.45442718617544 5.53260901940399 5.67751824369344 7.73561900028018 7.97799666772339 6.33513874419303 5.75476075407965 6.42707895675281 8.02749105064418 3.88470582115985 3.42512101143509 3.54039886021135 3.77807859896217 3.69848075669755 6.54676856794621 6.93068283306065 7.11288687774859 6.81928600030856 6.72176627091222 6.60375034275283 5.24123023031373 6.45448388823954 6.49222838607919 7.03290582954828 2.59979625578436 2.59979625578436 2.59979625578436 3.75016086611143 3.6456884204348 6.22349946199416 6.49407460252595 5.76555823361439 6.28227106317188 7.49554705027952 5.39667695869033 4.84843917579906 5.59392596011705 5.22333190536772 5.10728859230801 7.01757395213675 7.8146059213876 7.4531255515258 7.13911612592778 7.8643445645012 6.75753273079606 7.59366589943919 7.05519924984563 7.63647184677605 7.41537735191883 7.06328382555258 6.60903266142352 6.91307857305328 6.14292651651141 6.97929637750828 5.28782466172504 5.98221485124674 4.47935037426683 5.29462173009263 5.06987449001038 4.39372719194037 6.24599119721783 6.23811439336782 6.30106791367247 6.37725917544069 5.12002225641317 6.92576563603486 5.85502348411856 4.83847984943619 5.52254165100503 3.43931519236312 3.65809315207231 4.11070147214262 3.19701343765189 3.31390949928497 6.63450143517646 6.70119007889855 7.63542435623298 6.33541080581339 7.77115009534601 4.96627426982282 5.31469496586855 7.01116867276247 5.93179941717726 6.3188515495492 6.88920670084482 3.94776010391612 5.17951434967945 2.59979625578436 5.83736329146174 7.36779826600779 4.33480872785321 4.87087834565377 3.51441303477161 6.01119375904488 5.02209241847893 2.59979625578436 2.59979625578436 2.59979625578436 2.59979625578436 3.32485930650937 4.8610623243477 4.36336258167565 4.35893719950545 5.51392994010455 4.77954427920363 5.20596398446543 5.34249394278509 5.340745603685 6.06997189403045 7.5120038483654 4.0174031331555 3.85326458900264 5.50924021467653 4.82570022578084 6.61030532036278 5.41141611443827 4.96961267801057 5.32066435296689 5.7548155901287 5.80022965768038 4.88877538362465 4.44400494614309 4.57847737746104 5.69129766254387 5.82988657589724 5.8926198300064 4.97927220390399 6.083107362171 5.79815591738293 7.0017250120433 5.01039363950986 5.32060713186851 5.12756645044741 5.42421669745163 6.27568071007769 5.82990373166376 6.38473174472111 5.62343640902555 6.01475064753282 7.08312971722823 5.70295044528204 6.01973140632383 5.49908770934379 6.10848736061174 7.27918809843816 5.4703264438745 6.03867824330726 6.12142056435558 6.15855194911724 6.70833249994344 4.0826506391643 4.68546670263117 5.00014180101443 5.46615183411846 5.68549713571135 5.24307373286572 6.22605159195851 4.21327344947189 5.68887916190342 5.80619716468937 4.63794035180029 6.49093675993103 5.64981607360501 6.47202570465475 3.48815169625104 3.61637548253596 6.94777668119419 5.25382702742599 7.12421968550912 6.13150934615661 6.25563492255704 6.78349842950686 5.67134920816849 6.57696235712739 6.63974224701404 3.02196137564689 4.67894918101518 5.73260511047414 5.28037780679715 5.86154071990762 4.75718686771069 3.42048852473569 5.43846308275631 4.83442874538985 3.75469696613014 5.22056656941202 4.25462243465365 3.66593204232818 3.52338752856881 4.82398625072884 5.20149371240658 5.64294771802723 4.97561438953154 3.66297563908253 5.07507150114494 6.92046352056989 2.59979625578436 3.98978074833163 5.44593970362647 6.70592766763897 4.7094735381717 3.47254829990629 3.07652576753501 2.59979625578436 2.59979625578436 3.20491354779203 3.94754834690062 5.9804162576739 4.32400831853205 4.88162675144335 4.9788660080907 2.59979625578436 4.81998584925707 5.43913791554295 3.37588687910859 3.56365075137554 4.08958618670128 3.90506566321177 4.85356280383392 5.47563013648604 6.19533301228452 4.10724819640559 4.61504143851375 3.49741060757558 5.3627414093168 6.19848284307553 5.62952936658302 2.59979625578436 4.3547347075554 6.26622038395521 6.82328261116416 5.55957647895037 5.56510939599383 6.75919330319003 6.4339445356298 6.9733114635627 3.30409561387671 2.59979625578436 3.41956127694051 4.75515218750878 4.98574003949392 6.6376223963644 6.36319975003986 5.70419371955718 6.81403586993036 5.1227098962819 2.59979625578436 5.63490274058531 5.02890370927168 5.60360233391902 5.94275874020034 5.27473803102373 6.25613181641118 3.91366803555386 5.14295239634672 4.66862794126734 2.59979625578436 3.97705641809346 3.7908095180558 5.27760619206338 2.59979625578436 5.44635590110441 4.51403099658205 6.64968692452526 5.7130237471954 5.36789235352678 3.86794818843242 2.59979625578436 3.67495035924399 6.50711109153178 3.62019525175736 5.06558683097831 6.1164772077647 4.45855802005145 5.96245315043697 5.84530467198949 4.35135373117157 4.65313198957308 3.62972932026475 4.13582839804285 3.50979356917955 5.74765616512265 2.59979625578436 3.24163335600191 5.05537446939376 5.83695794489236 5.65474159721546 5.42554015592625 6.24595071217247 5.27296928670068 4.7603110799949 6.71357922463927 4.44509431108719 5.18267373420974 5.73930551104117 4.8646801284605 2.59979625578436 5.49469789505205 6.23808933028928 6.45590770428172 4.79587404593374 6.84614476663295 4.9112504566025 5.67732959446089 6.63792625667199 5.54417634372135 6.73833959552034 5.46492647151438 4.16018581880709 3.23023422384682 5.46892608406964 5.44263615173732 4.75339322643578 5.6502511426403 5.38245742386121 6.43302943370869 6.41228565770261 5.78940373422381 6.5821565263439 6.22659658314455 6.505886241742 6.79348880426715 5.12022857085938 3.47524811535511 4.91576226557354 3.84194986125449 4.69686522852663 2.59979625578436 5.62758852654919 5.77745186802375 5.01397836832073 4.22831707135239 4.75082618638622 5.98787695589921 4.00715525546964 5.94069012790324 6.80181232855332 5.26609965023246 5.04883979540665 4.92425672829926 2.59979625578436 5.64373170174289 4.64687085375687 4.45120100880641 6.43789717432484 4.28927719786345 3.91808341771681 5.21845596246065 4.97389585432047 4.56989948836047 5.84047902757323 4.9726996719071 6.25998913919613 6.33149990442786 5.39792742654313 4.31525946771916 3.95677709554983 5.55754416717523 5.48579387494391 5.23489209510592 3.53635640865754 5.33342326803375 5.48275520836539 6.35050073716297 3.50796474887411 5.31335495955828 5.33987320672475 4.4561292997115
Manes.13G091000.v6.1 3.14683983215409 2.59979625578436 2.59979625578436 2.59979625578436 2.59979625578436 2.59979625578436 2.59979625578436 2.59979625578436 2.59979625578436 2.59979625578436 2.59979625578436 2.59979625578436 2.59979625578436 2.59979625578436 2.59979625578436 2.59979625578436 2.59979625578436 2.59979625578436 2.59979625578436 2.59979625578436 2.59979625578436 2.59979625578436 2.59979625578436 2.59979625578436 2.59979625578436 2.59979625578436 2.59979625578436 2.59979625578436 2.59979625578436 2.59979625578436 2.59979625578436 2.59979625578436 2.59979625578436 2.59979625578436 2.59979625578436 3.16878379002956 2.59979625578436 2.59979625578436 2.59979625578436 2.59979625578436 2.59979625578436 2.59979625578436 2.59979625578436 2.59979625578436 2.59979625578436 2.59979625578436 2.59979625578436 3.1556293923897 2.59979625578436 2.59979625578436 2.59979625578436 2.59979625578436 2.59979625578436 3.06059267461742 2.59979625578436 2.59979625578436 2.59979625578436 3.32378826321993 2.59979625578436 2.59979625578436 2.59979625578436 2.59979625578436 2.59979625578436 2.59979625578436 2.59979625578436 2.59979625578436 2.59979625578436 2.59979625578436 2.59979625578436 2.59979625578436 2.59979625578436 2.59979625578436 3.52011185534455 2.59979625578436 2.59979625578436 2.59979625578436 2.59979625578436 3.06039705082243 2.59979625578436 2.59979625578436 2.59979625578436 2.59979625578436 2.59979625578436 2.59979625578436 2.59979625578436 3.22543616017794 2.59979625578436 2.59979625578436 2.59979625578436 2.59979625578436 2.59979625578436 2.59979625578436 2.59979625578436 2.59979625578436 2.59979625578436 2.59979625578436 2.59979625578436 2.59979625578436 2.59979625578436 2.59979625578436 2.59979625578436 2.59979625578436 2.59979625578436 2.59979625578436 2.59979625578436 2.59979625578436 2.59979625578436 2.59979625578436 2.59979625578436 2.59979625578436 2.59979625578436 2.59979625578436 2.59979625578436 2.59979625578436 2.59979625578436 2.59979625578436 2.59979625578436 2.59979625578436 2.59979625578436 2.59979625578436 2.59979625578436 2.59979625578436 2.59979625578436 2.59979625578436 2.59979625578436 2.59979625578436 2.59979625578436 2.59979625578436 2.59979625578436 2.59979625578436 2.59979625578436 2.59979625578436 2.59979625578436 2.59979625578436 2.59979625578436 2.59979625578436 2.59979625578436 2.59979625578436 2.59979625578436 2.59979625578436 2.59979625578436 2.59979625578436 2.59979625578436 2.59979625578436 3.31164659151673 2.59979625578436 2.59979625578436 2.59979625578436 2.59979625578436 2.59979625578436 2.59979625578436 2.59979625578436 2.59979625578436 3.10037248322062 2.59979625578436 2.59979625578436 2.59979625578436 2.59979625578436 2.59979625578436 2.59979625578436 2.59979625578436 2.59979625578436 2.59979625578436 2.59979625578436 2.59979625578436 3.12023197235027 2.59979625578436 2.59979625578436 2.59979625578436 2.59979625578436 2.59979625578436 2.59979625578436 2.59979625578436 2.59979625578436 2.59979625578436 3.06457845309048 2.59979625578436 2.59979625578436 2.59979625578436 2.59979625578436 2.59979625578436 3.04244381450743 2.59979625578436 3.15566167985817 2.59979625578436 2.59979625578436 2.59979625578436 2.59979625578436 2.59979625578436 2.59979625578436 3.09391014913098 2.59979625578436 2.59979625578436 2.59979625578436 3.31409563067317 2.59979625578436 2.59979625578436 2.59979625578436 2.59979625578436 2.59979625578436 2.59979625578436 2.59979625578436 2.59979625578436 3.58610308529756 3.32619170863699 2.59979625578436 2.59979625578436 2.59979625578436 2.59979625578436 3.20579552351965 3.19875009976656 2.59979625578436 2.59979625578436 2.59979625578436 3.04879652493302 3.17753729138824 2.59979625578436 2.59979625578436 2.59979625578436 2.59979625578436 2.59979625578436 2.59979625578436 2.59979625578436 2.59979625578436 2.59979625578436 2.59979625578436 2.59979625578436 2.59979625578436 2.59979625578436 2.59979625578436 2.59979625578436 3.25982382466975 3.12315809278075 2.59979625578436 2.59979625578436 2.59979625578436 2.59979625578436 2.59979625578436 2.59979625578436 2.59979625578436 2.59979625578436 2.59979625578436 2.59979625578436 2.59979625578436 3.08827779899346 2.59979625578436 2.59979625578436 2.59979625578436 2.59979625578436 2.59979625578436 2.59979625578436 2.59979625578436 2.59979625578436 2.59979625578436 3.01582169102262 2.59979625578436 2.59979625578436 2.59979625578436 2.59979625578436 2.59979625578436 2.59979625578436 2.59979625578436 2.59979625578436 2.59979625578436 2.59979625578436 2.59979625578436 2.59979625578436 2.59979625578436 2.59979625578436 2.59979625578436 2.59979625578436 2.59979625578436 2.59979625578436 2.59979625578436 2.59979625578436 2.59979625578436 2.59979625578436 2.59979625578436 2.59979625578436 3.05198833785288 3.09920040061693 2.59979625578436 2.59979625578436 2.59979625578436 2.59979625578436 3.19944276628065 2.59979625578436 2.59979625578436 2.59979625578436 2.59979625578436 2.59979625578436 3.06398032907695 2.59979625578436 2.59979625578436 2.59979625578436 3.56418732133832 2.59979625578436 2.59979625578436 2.59979625578436 2.59979625578436 3.05906766596064 2.59979625578436 2.59979625578436 2.59979625578436 2.59979625578436 3.20991460941355 2.59979625578436 2.59979625578436 3.22373713132186 2.59979625578436 2.59979625578436 2.59979625578436 2.59979625578436 2.59979625578436 2.59979625578436 3.05910626361496 2.59979625578436 3.20827003153473 2.59979625578436 2.59979625578436 3.19446987617811 2.59979625578436 3.17865863106762 2.59979625578436 2.59979625578436 3.07280994667388 2.59979625578436 2.59979625578436 2.59979625578436 2.59979625578436 3.15924501044427 2.59979625578436 2.59979625578436 2.59979625578436 2.59979625578436 2.59979625578436 2.59979625578436 2.59979625578436 2.59979625578436 2.59979625578436 2.59979625578436 2.59979625578436 2.59979625578436 2.59979625578436 2.59979625578436 2.59979625578436 2.59979625578436 2.59979625578436 2.59979625578436 2.59979625578436 2.59979625578436 2.59979625578436 2.59979625578436 2.59979625578436 2.59979625578436 3.08587502403935 2.59979625578436 3.06075262526231 2.59979625578436 2.59979625578436 2.59979625578436 2.59979625578436 2.59979625578436 3.19836810956745 2.59979625578436 2.59979625578436 3.11937986360436 2.59979625578436 2.59979625578436 2.59979625578436 3.03313128025029 2.59979625578436 2.59979625578436 2.59979625578436 2.59979625578436 3.02864738326235 2.59979625578436 2.59979625578436 3.02689750774351 2.59979625578436 2.59979625578436 2.59979625578436 2.59979625578436 2.59979625578436 2.59979625578436 2.59979625578436 2.59979625578436 2.59979625578436 2.59979625578436 2.59979625578436 2.59979625578436 2.59979625578436 2.59979625578436 2.59979625578436 2.59979625578436 2.59979625578436 2.59979625578436 2.59979625578436 2.59979625578436 2.59979625578436 2.59979625578436 2.59979625578436 2.59979625578436 2.59979625578436 2.59979625578436 2.59979625578436 3.22344610197473 2.59979625578436 2.59979625578436 2.59979625578436 2.59979625578436 3.07195668903267 2.59979625578436 2.59979625578436 2.59979625578436 2.59979625578436 2.59979625578436 2.59979625578436 2.59979625578436 2.59979625578436 3.37279228920747 3.13708430358419 2.59979625578436 2.59979625578436 2.59979625578436 2.59979625578436 2.59979625578436 2.59979625578436 2.59979625578436 2.59979625578436 2.59979625578436 2.59979625578436 3.07202167120568 2.59979625578436 2.59979625578436 2.59979625578436 2.59979625578436 2.59979625578436 2.59979625578436 2.59979625578436 2.59979625578436 2.59979625578436 2.59979625578436 2.59979625578436 2.59979625578436 2.59979625578436 2.59979625578436 2.59979625578436 2.59979625578436 2.59979625578436 2.59979625578436 2.59979625578436 2.59979625578436 2.59979625578436 2.59979625578436 2.59979625578436 2.59979625578436 3.43532346854083 2.59979625578436 2.59979625578436 2.59979625578436 3.23993430627071 3.02358893173204 2.59979625578436 2.59979625578436 2.59979625578436 3.1089290264677 2.59979625578436 2.59979625578436 2.59979625578436 2.59979625578436 2.59979625578436 2.59979625578436 3.5995725395466 2.59979625578436 2.59979625578436 3.04596543434785 2.59979625578436 2.59979625578436 2.59979625578436 2.59979625578436 2.59979625578436 2.59979625578436 2.59979625578436 2.59979625578436 2.59979625578436 2.59979625578436 3.0490669307664 2.59979625578436 2.59979625578436 2.59979625578436 3.09854109867356 2.59979625578436 2.59979625578436 3.36713490980945 2.59979625578436 2.59979625578436 2.59979625578436 2.59979625578436 2.59979625578436 3.32965303865418 2.59979625578436 3.33126977399767 2.59979625578436 2.59979625578436 2.59979625578436 2.59979625578436 2.59979625578436 2.59979625578436 2.59979625578436 2.59979625578436 2.59979625578436 2.59979625578436 2.59979625578436 2.59979625578436 2.59979625578436 2.59979625578436 3.29214780067696 2.59979625578436 2.59979625578436 2.59979625578436 2.59979625578436 2.59979625578436 3.1975645660093 2.59979625578436 2.59979625578436 2.59979625578436 3.0356971867682 2.59979625578436 2.59979625578436 2.59979625578436 2.59979625578436 2.59979625578436 2.59979625578436 2.59979625578436 3.67704188197736 2.59979625578436 2.59979625578436 2.59979625578436 2.59979625578436 2.59979625578436 2.59979625578436 2.59979625578436 2.59979625578436 2.59979625578436 3.41331573344294 2.59979625578436 3.10937730926642 3.54190319695318 2.59979625578436 2.59979625578436 2.59979625578436 2.59979625578436 2.59979625578436 2.59979625578436 2.59979625578436 2.59979625578436 2.59979625578436 2.59979625578436 2.59979625578436 2.59979625578436 2.59979625578436 2.85685819631722 2.59979625578436 2.59979625578436 2.59979625578436 2.59979625578436 2.59979625578436 3.06791717975771 2.59979625578436 2.59979625578436 2.59979625578436 2.59979625578436 2.59979625578436 2.59979625578436 2.59979625578436 3.14894040553398 2.59979625578436 2.59979625578436 3.67117148881194 2.59979625578436 3.23796702278507 2.59979625578436 2.59979625578436 2.59979625578436 2.59979625578436 2.59979625578436 2.59979625578436 2.59979625578436 2.59979625578436 2.59979625578436 2.59979625578436 2.59979625578436 2.59979625578436 2.59979625578436 2.59979625578436 2.59979625578436 2.59979625578436 3.12478781716686 2.59979625578436 2.59979625578436 2.59979625578436 2.59979625578436 2.59979625578436 2.59979625578436 2.59979625578436 2.59979625578436 2.59979625578436 2.59979625578436 2.59979625578436 2.59979625578436 2.59979625578436 2.59979625578436 2.59979625578436 2.59979625578436 2.59979625578436 2.59979625578436 2.59979625578436 2.59979625578436 2.59979625578436 2.59979625578436 3.57943150067393 2.59979625578436 2.59979625578436 3.21867299731733 2.59979625578436 2.59979625578436 2.59979625578436 2.59979625578436 2.59979625578436 2.59979625578436 2.59979625578436 2.59979625578436 2.59979625578436 2.59979625578436 2.59979625578436 2.59979625578436 2.59979625578436 2.59979625578436 2.59979625578436 2.59979625578436 3.21021486625664 3.21444532604007 3.37547122358886 2.59979625578436 2.59979625578436 2.59979625578436 2.59979625578436 2.59979625578436 2.59979625578436 2.59979625578436 2.59979625578436 3.26160885265144 2.59979625578436 3.29609969080235 3.25006177786541 2.59979625578436 2.59979625578436 2.59979625578436 2.59979625578436 3.83743576936294 2.59979625578436 2.59979625578436 2.59979625578436 2.59979625578436 2.59979625578436 2.59979625578436 2.59979625578436 2.59979625578436 3.14857604664619 2.59979625578436 2.59979625578436 2.59979625578436 2.59979625578436 2.59979625578436 2.59979625578436 2.59979625578436 2.59979625578436 2.59979625578436 2.59979625578436 2.59979625578436 2.59979625578436 2.59979625578436 2.59979625578436 3.02276451142146 2.59979625578436 2.59979625578436 2.59979625578436 2.59979625578436 2.59979625578436 2.59979625578436 2.59979625578436 3.2568317893317 3.40540983806856 2.59979625578436 2.59979625578436 2.59979625578436 2.59979625578436 2.59979625578436 3.23023422384682 2.59979625578436 2.59979625578436 2.59979625578436 2.59979625578436 2.59979625578436 2.59979625578436 2.59979625578436 2.59979625578436 2.59979625578436 2.59979625578436 2.59979625578436 2.59979625578436 2.59979625578436 2.59979625578436 2.59979625578436 2.59979625578436 2.59979625578436 2.59979625578436 2.59979625578436 2.59979625578436 2.59979625578436 2.59979625578436 2.59979625578436 2.59979625578436 2.59979625578436 2.59979625578436 3.87599905977185 2.59979625578436 2.59979625578436 2.59979625578436 3.37724948770933 2.59979625578436 2.59979625578436 2.59979625578436 2.59979625578436 2.59979625578436 2.59979625578436 2.59979625578436 2.59979625578436 2.59979625578436 2.59979625578436 2.59979625578436 2.59979625578436 2.59979625578436 3.06320104111917 3.28072078774946 2.59979625578436 2.59979625578436 2.59979625578436 2.59979625578436 2.59979625578436 2.59979625578436 2.59979625578436 3.08270106822196 2.59979625578436 2.59979625578436 2.59979625578436 2.59979625578436
Manes.13G091100.v6.1 11.2063158436347 8.55089642086572 11.3023367985253 6.21376854331333 5.62653608812786 10.515473266954 7.59290952239466 10.7979534306029 5.70800331759079 4.64437088272223 10.7130379640953 7.56460276301684 10.833211573896 6.72144237377792 4.45885012381385 9.89313959216227 7.90661892544539 9.8179796149035 5.49974298272199 7.34124560929349 10.0321762872082 6.73064033336541 11.403583282422 5.38876457894963 5.8075002058866 11.3410075469861 8.11236731288002 11.0725357833676 7.23995263815681 5.32643838074401 11.2741155335379 6.96991632424956 10.5476576119383 5.70781856356127 4.08643227781096 11.1998888572778 7.46590369216293 9.91278770819411 10.1278408950418 4.69802449698143 10.7152308273912 6.86028539085915 10.4264947832066 5.84449422187467 5.46311794560064 9.80395245375379 8.28560588616287 9.40129354185441 5.24907974510777 5.33295205340289 10.3780011252232 7.0637289585954 10.4247039465497 5.24699243674127 5.04564521897106 9.98133746841196 7.79016271003484 11.0071809961899 8.20878441739821 6.11467338764222 9.31437053061224 8.31489747069985 10.8519912425109 9.87019454690225 4.47844786461878 10.6684535013007 8.68376892171272 10.4691031554773 5.51424804543362 5.62539274763278 10.3391111525228 8.0104424339702 10.9601295788848 9.35637821109763 8.2560044932581 10.9382099605349 7.57270928563089 9.993110977515 4.54675682381309 5.44097146698429 10.0432542525957 6.78142682212754 10.8307643571079 4.95091737650743 6.6412749049377 10.7218677922818 8.71737260687844 10.4602644336259 5.85534512108405 5.76613375221839 11.1320973524951 8.31602097886625 10.3854272897286 7.89762575595166 9.03981183449863 5.57969917895256 10.3848449871346 7.66235764793753 11.05500526997 5.40213529219958 4.30103860658479 10.1126462052818 7.97073969736708 12.0424750699819 8.86524817857338 3.48751956741113 10.4320755186569 7.83584142327924 10.3059657410421 5.69139316155131 5.28439945953896 10.3461012405253 7.7278218038156 11.7092140252063 8.52493478628233 9.02797312487528 9.4930504588184 7.27479999977331 9.8785822508042 6.04683710247338 4.78718987607328 9.70478492959964 8.19574473513845 10.9961342925159 7.67056747318288 4.91098359372659 9.29069967077801 7.53514127851896 10.6357558357994 5.73206137349841 3.8983952692516 10.1552284768387 7.53864568557697 10.9118017805212 5.21435738468832 3.90750928558192 10.4986534340224 7.65290304544507 10.1453877415492 4.61749580910347 3.87829270620676 10.9302332593205 6.6094250318785 10.6858430668135 4.85430333697697 4.88732304299798 9.79038365206749 6.26508210453378 10.9577801553048 7.53061015981488 4.49299909182598 10.8854857385784 7.13352495506699 11.4072714407704 4.62575559152732 4.72557423404504 10.3286678220196 5.80096693383359 10.7116273837228 5.5325927797234 4.53842372640701 9.83549528330529 7.3104644414295 10.0713612155381 4.3783892350634 5.22724145423768 10.01093679855 6.77963609526874 8.97914239921955 5.59062011947197 4.17073003022522 9.63230841117682 7.51201981747841 10.5921385495146 5.75203204866012 4.25422679124481 9.02341725941744 8.03882330061717 10.2948649936398 8.82050805815196 3.50239511963957 10.1649463232266 5.74319329207373 11.0111826314555 4.24248945556191 5.33156649641089 11.3018425285721 7.94128049729379 10.8860982121481 5.25507604603334 4.50545823188404 11.1047027440864 10.0842736906015 7.01457256941884 10.3850631507441 4.76675367797958 4.337354248113 10.164397305251 6.61256231865382 11.4607338812112 5.28223631088659 3.72825270745898 11.2146195156258 6.25628743683707 11.6683354187136 5.28726748124042 4.43201805978107 11.654601153386 5.89954054343451 10.6162207127531 5.23444424257434 5.00613148578321 9.74057395299 6.23660324201957 9.43748493096594 5.21899524430465 4.94929945852205 10.1885623272494 7.76012685652645 10.3686825966352 5.34069583723118 3.91115969666603 9.56557014083533 6.20961447917904 9.61367929339297 4.97942943273138 8.53057937876993 9.41473472235587 8.54719315567987 10.6714742935327 5.34782163556461 5.88932871185942 9.55860772494522 6.11319570624667 10.560244330352 5.69466772147 4.55524154361891 9.68067418262909 8.68439400570008 10.6761270467249 5.20560931798438 5.22730095032263 10.0861599706609 8.91221390307313 9.86406745436607 5.5633585768748 5.00906101495863 9.85601051164877 8.46819284005919 10.3226230436546 5.86085554510193 5.65685565584026 9.89422099116552 8.74312046943568 10.4442440741581 5.54643875267004 8.36842549871908 9.72747435347851 8.19843327795518 10.660565694511 4.90862167532133 4.99434753043914 10.0131318078022 8.89341380779671 10.8683297602426 5.9252410896692 5.39066349456826 9.98686185227004 8.20457485221107 10.0605372494845 5.60345735763792 5.47068402100565 10.0495261548979 8.9519415762483 10.7162627722714 6.31024862803921 4.65759589971246 9.02387170135828 7.6283971961326 6.71205850895809 8.49098817627306 5.76698563202541 5.31010783554785 8.01770606584996 8.59608870577901 8.84171227763869 7.19615488599015 5.64070164410514 7.8156775650899 6.67270118429528 8.6010991203194 6.57428343661261 5.10752768566148 7.48040305538623 6.06775658942338 8.59423439388819 6.15731617029125 5.7099555074212 8.85939112613098 7.55924447825752 9.42884271912864 7.96698992962788 4.74109195510456 7.84755113756142 6.08995738020344 8.72278703465147 6.41062554284351 5.37982361294605 9.79518498687034 7.99560292283837 11.2310421999255 6.38558099470544 4.95463867269555 6.83490376659388 6.35930769333323 7.6638725893467 5.41404269219204 5.03979949222075 7.05594928186917 6.72422579221879 8.19478597369762 7.12361316342299 5.67148300417231 7.75110946494425 8.10894562002865 8.87551082460276 6.9759280578436 4.86428708258485 9.98359569541521 8.27866509084991 9.90280512891049 6.59255499067647 8.11300784066825 9.41426922719243 7.58630377720771 10.5093787024372 7.39585072487146 6.19207810307734 9.56011856163876 8.12351026741982 10.1066819732825 8.85010833797094 4.82740206871183 9.65667244782556 6.38181375025569 10.8895428932213 5.85486088231131 5.51306959347759 9.05633405420186 7.49078436251956 10.709476931899 5.99662852325343 5.31495902161059 9.86247447547488 6.562574118107 11.0777835366625 6.28567628932471 4.9192311303218 8.96236976922412 8.51838394243928 9.98767583061674 5.91882760923116 6.20608352122883 10.4090320286068 6.70759940738495 9.88531853728063 5.80677109376061 5.44126246897881 9.7116277957742 6.32691381923086 9.70333364755524 5.10887441847943 6.17762154280848 4.81466505833834 10.7573171866986 7.59828621890986 10.6274032425838 4.49604221816923 4.31554373582276 10.8851316107852 5.41896538366978 11.6020804380331 7.3494440555179 4.61396785109902 10.4186769886537 7.49162577140581 10.2108522193761 4.6412586420356 4.57324822261862 9.60337127616704 7.43468107606808 8.0039138248309 5.16836541338894 6.85352764800865 6.30128319941351 8.33455020033604 9.2956336785665 4.4340781734992 4.2192194720209 10.3223999189559 7.09686196002296 9.2056136894266 5.83448503923142 4.66874499366527 8.75255129821746 6.20157093953362 9.30949489085746 5.42191050095267 4.68922293402145 10.2970645921496 7.18218244494079 10.2940570298322 4.38245614453179 3.67676263160891 11.6712009473382 7.30066127408831 11.390623279659 4.59364027235975 4.04971950946239 9.69195623383732 7.66285768722247 9.62319055709744 5.87699483212846 5.39951109150891 6.67263699476228 7.43925572052783 8.04449537736242 5.85364901096727 4.85529052058578 7.13374937531001 6.31972063292681 7.90775963410238 4.47698167181995 3.87768498285264 7.82465197671701 6.04083429767912 7.83855398487457 5.15906452166417 5.61423565559256 8.28000035769918 6.16127911704825 6.63625848254509 4.99159171590399 5.12852876226554 7.43742124949213 6.30445295478064 8.74821577306205 6.03406416492651 7.54498219476375 6.74035235174331 5.50496951447359 8.68039204809874 5.79402889547429 5.07146813526768 10.280889019634 5.95578389483665 7.78874560978774 4.29743801083463 3.63664094407163 6.61931603714416 6.00949843435823 11.6203142396014 4.95222437811211 4.69272716776433 7.70322882172278 6.4637011169652 8.83775748685236 4.80129134518224 4.33139181164833 9.94134101886827 10.1238762208406 8.00147887263073 10.0759586628257 5.45464347574298 3.54399020599517 9.22735661550067 7.65315799516557 11.4806748923102 5.51540837422867 4.00303227587235 10.4641095823785 7.98556863756707 10.7643381062585 5.44578821188536 3.44677671125314 9.90190220435953 9.50931925222868 9.43303395967086 7.81622327376391 5.61177069794862 10.2416556808062 8.25466828036681 10.537364913321 4.47292355178268 3.79310751526196 10.2200187693922 5.77579568192436 10.7607644251842 5.845531897782 4.67907735641066 8.85712409477886 7.00842517439134 8.88792816685022 4.568187579236 3.75421345948229 10.6909323254244 6.30819612965006 10.6641692004277 4.61872763093547 3.6202419437708 9.95780266988152 7.06668498850777 10.5010311194272 4.93664524084448 3.8853051968383 10.4208314187949 7.77463869194623 11.0793894139748 4.75713604400119 4.30135395449846 10.990718183286 7.45255712113754 10.6712155207622 4.46412656921837 3.91656481713282 9.82379281118107 7.10283512226337 9.64587776550474 5.72051606060833 3.61372050619766 10.8004468761233 7.91390651612372 9.83486120427818 5.59870218834884 4.87346517633897 10.9702567618932 7.63457971166902 9.9879284197906 5.34295555238975 6.97007022805845 10.5779456040568 7.42660212607709 11.0043530965748 5.46615183411846 4.27675172328954 9.93502666242748 7.67231417028648 10.4479310144021 5.13682949913527 3.77863573177652 10.8198259390136 6.885115512789 10.570831678982 4.60260434181235 4.48150388569802 11.049203928076 7.27377205183826 10.4760901943503 4.75043873356912 5.053557964967 11.1235575280778 7.98940992291448 11.0947918819033 4.3419740746761 4.03278004064671 8.6034879006168 10.6889316124054 7.32464661863803 9.35029254932673 6.26190650379998 5.01829713091349 11.3249178787952 8.57381903555742 10.6878768687027 5.71118802287302 4.41231140610649 10.4362179933786 8.36935034823583 11.2774692200105 7.38919802039426 4.78299883139774 9.9874998230289 8.46063491489552 10.4667210927497 6.89658159478072 5.9809974837918 9.91165295067842 8.53733046260013 9.71992661258762 5.78576710540438 6.06426502145473 10.1743756210286 7.66046032532804 9.6033879584602 6.10586663709534 5.16966358369481 9.59100797673178 7.24309565495822 9.81899076559231 5.40113073525439 10.3506043177436 10.5713316445758 7.05506876390581 10.1226318791261 5.47712484604227 5.85347512065452 10.2335835071108 7.58850862767113 10.6300383156564 5.47563013648604 5.68614066894273 10.8955173239144 7.12302227675401 10.2720237185499 6.5457607400458 6.10966195872524 10.8356467567963 8.4021669869567 10.6006645570435 5.51051265651675 5.9601332333613 9.7055012980429 6.58454366324268 9.437926008101 4.59682331837994 5.40250651665215 7.50294787864805 9.42864049311029 9.87639773855732 7.86482770797062 7.90630193083182 8.77395195049769 7.84748763407007 10.3462066311299 5.57529456883395 5.26051223530173 10.0383889457111 6.89331041496036 9.56790118764095 5.57724265372053 5.00572303003743 8.73541867633032 8.10653543283202 9.79448370271288 5.8448510555195 4.45437350502783 9.68019083015628 8.18168281476617 9.68472601184551 5.92669020020694 5.97735192128173 8.4467155510735 7.51282410284771 9.56328337039417 5.73294827270607 5.45456654796413 8.59445048948355 8.52006270480579 9.12770348693562 6.62926072227267 5.55160363225304 6.58793247087847 10.2805201733133 7.71578898114573 10.9949804639962 4.88266953146706 3.87399547710154 9.55355155781654 8.57181797669218 10.4062568883436 5.33254782967975 4.57515898876706 10.2769790696969 7.26091662948343 11.2488914924199 5.35596323780364 4.2087000044985 9.55704809309578 7.04879378802192 10.2060883199463 5.11506058665621 5.12969170707939 9.64190729477602 7.76231059881273 10.5756720400941 5.97443530595411 8.14921328113398 9.3178634894809 8.7382239593978 10.0117764318202 8.65285460870636 4.88619719627265 10.0890233045231 7.40946650499539 10.6273710484895 4.58097857224781 4.05577999395678 10.4968876605265 7.78968284573082 11.7873305963154 4.76949667053553 4.18209959902083 9.03097145067135 7.5470076923714 9.97916206474866 5.78226409936156 4.68630234199363 10.4703941876984 6.55968269093133 10.6086648171712 5.27458219587726 4.90737346267291 10.5830849420128 7.83483492949711 10.8732042601759 4.82520382164408 4.80430730884776 8.97018835901654 8.08551640613766 10.2954960285947 4.71758714888564 4.43605648542098 9.78711945438554 7.14632215488022 10.8470109188026 5.45770572796056 4.46098316442879 9.49248814135341 7.5268616799233 8.85370245988874 6.325465103734 5.14262384128713 9.08925494775728 8.38772811769024 8.85181430340762 6.02990530539404 5.16568977220234 8.34494455455122 7.19377313030999 9.45526556116446 4.69945817943751 3.92965630079048 10.1793166389265 7.16486311907047 11.0827810473122 5.04534803661036 5.0929091224447 10.8147147371821 7.23861248942579 10.8008560506004 5.59706581092614 5.04609642739144 10.3155372064594 8.06076358736973 10.1347665119955 4.30655314815918 5.58957067759317 6.98678612270399
Manes.13G091200.v6.1 2.59979625578436 2.59979625578436 2.59979625578436 2.59979625578436 2.59979625578436 2.59979625578436 2.59979625578436 2.59979625578436 3.23690244174881 2.59979625578436 2.59979625578436 2.59979625578436 2.59979625578436 2.59979625578436 2.59979625578436 2.59979625578436 2.59979625578436 2.59979625578436 2.59979625578436 2.59979625578436 3.2129912889402 2.59979625578436 2.59979625578436 3.03555783025232 2.59979625578436 2.59979625578436 2.59979625578436 2.59979625578436 2.59979625578436 2.59979625578436 2.59979625578436 2.59979625578436 2.59979625578436 2.59979625578436 2.59979625578436 2.59979625578436 2.59979625578436 2.59979625578436 3.27237941274458 2.59979625578436 2.59979625578436 2.59979625578436 2.59979625578436 3.43514863882075 2.59979625578436 2.59979625578436 2.59979625578436 2.59979625578436 3.35067592997401 2.59979625578436 2.59979625578436 3.25791388366613 2.59979625578436 3.06059267461742 2.59979625578436 2.59979625578436 2.59979625578436 2.59979625578436 2.59979625578436 2.59979625578436 2.59979625578436 2.59979625578436 2.59979625578436 2.59979625578436 2.59979625578436 2.59979625578436 2.59979625578436 2.59979625578436 2.59979625578436 2.59979625578436 2.59979625578436 2.59979625578436 3.35537191096595 2.59979625578436 2.59979625578436 2.59979625578436 3.49723216096386 2.59979625578436 2.59979625578436 2.59979625578436 2.59979625578436 2.59979625578436 2.59979625578436 2.59979625578436 2.59979625578436 2.59979625578436 2.59979625578436 2.59979625578436 3.1906912113914 2.59979625578436 2.59979625578436 2.59979625578436 2.59979625578436 2.59979625578436 2.59979625578436 2.59979625578436 2.59979625578436 2.59979625578436 3.03047401906305 2.59979625578436 2.59979625578436 2.59979625578436 2.59979625578436 2.59979625578436 2.59979625578436 2.59979625578436 2.59979625578436 2.59979625578436 2.59979625578436 2.59979625578436 2.59979625578436 2.59979625578436 2.59979625578436 2.59979625578436 2.59979625578436 2.59979625578436 2.59979625578436 3.58164156650062 2.59979625578436 2.59979625578436 2.59979625578436 2.59979625578436 2.59979625578436 2.59979625578436 2.59979625578436 3.52116708325194 2.59979625578436 2.59979625578436 2.59979625578436 2.59979625578436 3.19609879642221 2.59979625578436 2.59979625578436 2.59979625578436 2.59979625578436 3.44340296313251 2.59979625578436 2.59979625578436 2.59979625578436 2.59979625578436 2.59979625578436 2.59979625578436 3.06178703260991 2.59979625578436 2.59979625578436 3.09448431999199 3.39788747209717 3.05552170562978 3.26575909677216 2.59979625578436 2.59979625578436 2.59979625578436 2.59979625578436 2.59979625578436 2.59979625578436 3.07194257290571 2.59979625578436 2.59979625578436 2.59979625578436 2.59979625578436 3.17503269450207 2.59979625578436 2.59979625578436 2.59979625578436 2.59979625578436 2.59979625578436 2.59979625578436 2.59979625578436 2.59979625578436 2.59979625578436 2.59979625578436 2.59979625578436 3.34034589785326 2.59979625578436 2.59979625578436 3.5178190463899 3.16417745732558 3.32270141304433 2.59979625578436 2.59979625578436 2.59979625578436 2.59979625578436 3.20435226905395 2.59979625578436 3.01860929541114 2.59979625578436 2.59979625578436 2.59979625578436 2.59979625578436 3.03334130892695 3.29524616250881 3.21599979350751 2.59979625578436 3.22221931818771 3.10743416573937 3.00601590298794 2.59979625578436 3.13848911460483 3.32529133428012 2.59979625578436 3.58191338367461 3.32419446547007 2.59979625578436 3.04772504160026 2.59979625578436 2.59979625578436 2.59979625578436 2.59979625578436 2.59979625578436 2.59979625578436 3.77367409578493 2.59979625578436 2.59979625578436 2.59979625578436 2.59979625578436 3.41156478748641 2.59979625578436 2.59979625578436 2.59979625578436 2.59979625578436 3.13294224426404 2.59979625578436 2.59979625578436 3.05392758145134 2.59979625578436 3.16305146276653 2.59979625578436 2.59979625578436 2.59979625578436 2.9870565861914 3.0312983665093 2.59979625578436 2.59979625578436 2.59979625578436 2.59979625578436 2.59979625578436 2.59979625578436 2.59979625578436 2.59979625578436 2.59979625578436 2.59979625578436 3.1852947067468 2.59979625578436 2.59979625578436 2.59979625578436 3.34894100460763 2.59979625578436 2.59979625578436 2.59979625578436 3.06159220116022 2.59979625578436 2.59979625578436 2.59979625578436 2.59979625578436 2.59979625578436 2.59979625578436 2.59979625578436 2.59979625578436 2.59979625578436 2.59979625578436 2.59979625578436 3.15498124947046 2.59979625578436 3.4895835083083 2.59979625578436 3.32481310418497 2.59979625578436 2.59979625578436 3.35176661093158 2.59979625578436 2.59979625578436 3.09404548459673 2.59979625578436 2.59979625578436 2.59979625578436 2.59979625578436 2.59979625578436 2.59979625578436 2.59979625578436 2.59979625578436 2.59979625578436 2.59979625578436 3.39696096412707 2.59979625578436 2.59979625578436 2.59979625578436 2.59979625578436 2.59979625578436 2.59979625578436 2.59979625578436 2.59979625578436 3.3970748603418 2.59979625578436 2.59979625578436 3.34567679932435 3.35223927418133 4.57683443672913 2.59979625578436 2.59979625578436 2.59979625578436 2.59979625578436 3.3438924755943 3.27020841900006 2.59979625578436 2.59979625578436 2.59979625578436 2.59979625578436 3.17618018401525 2.59979625578436 3.36724785466784 3.19008785338756 2.59979625578436 3.02411260142883 2.59979625578436 3.24569782192461 2.59979625578436 2.59979625578436 2.59979625578436 2.59979625578436 2.59979625578436 2.59979625578436 4.04691236581746 3.17865863106762 2.59979625578436 2.59979625578436 2.59979625578436 2.59979625578436 3.08857273903009 2.59979625578436 2.59979625578436 2.59979625578436 2.59979625578436 2.59979625578436 2.59979625578436 2.59979625578436 2.59979625578436 3.64174100201881 3.3839879457408 2.59979625578436 3.29403745424245 2.59979625578436 2.59979625578436 3.34915287415242 2.59979625578436 2.59979625578436 2.59979625578436 2.59979625578436 2.59979625578436 2.59979625578436 2.59979625578436 2.59979625578436 3.45815815575599 4.35616953860158 2.59979625578436 3.73379632513718 2.59979625578436 3.73918619992547 3.06075262526231 2.59979625578436 4.60209326505873 2.59979625578436 3.09467911820702 2.59979625578436 2.59979625578436 2.59979625578436 2.59979625578436 3.490403922 2.59979625578436 3.15779812644779 2.59979625578436 2.59979625578436 2.59979625578436 3.15037536408807 2.59979625578436 3.35883779744775 3.02864738326235 2.59979625578436 2.59979625578436 3.20164312672398 2.59979625578436 2.59979625578436 2.59979625578436 2.59979625578436 2.59979625578436 2.59979625578436 2.59979625578436 2.59979625578436 2.59979625578436 2.59979625578436 2.59979625578436 2.59979625578436 2.59979625578436 3.21112129012012 2.59979625578436 2.59979625578436 2.59979625578436 2.59979625578436 2.59979625578436 3.44073658393479 3.72125575631646 2.59979625578436 3.54039886021135 4.8022215463589 2.59979625578436 2.59979625578436 3.52542129662251 2.59979625578436 3.11784851617552 2.59979625578436 2.59979625578436 2.59979625578436 2.59979625578436 2.59979625578436 2.59979625578436 2.59979625578436 2.59979625578436 2.59979625578436 3.54703977596284 2.59979625578436 2.59979625578436 3.04961902926352 2.59979625578436 2.59979625578436 2.59979625578436 2.59979625578436 2.59979625578436 3.20605869871251 2.59979625578436 2.59979625578436 2.59979625578436 2.59979625578436 2.59979625578436 3.26470865579439 3.35334699951933 2.59979625578436 2.59979625578436 2.59979625578436 2.59979625578436 3.76564883305679 2.59979625578436 2.59979625578436 2.59979625578436 2.59979625578436 2.59979625578436 2.59979625578436 3.31482471666852 2.59979625578436 2.59979625578436 2.59979625578436 2.59979625578436 2.59979625578436 2.59979625578436 3.47810055175345 2.59979625578436 3.13589593959261 2.59979625578436 2.59979625578436 3.69417829184246 2.59979625578436 2.59979625578436 2.59979625578436 2.59979625578436 2.59979625578436 2.59979625578436 2.59979625578436 3.19560163765469 2.59979625578436 2.59979625578436 2.59979625578436 2.59979625578436 2.59979625578436 2.59979625578436 2.59979625578436 2.59979625578436 2.59979625578436 2.59979625578436 3.04596543434785 2.59979625578436 2.59979625578436 2.59979625578436 2.59979625578436 3.37227797937422 2.59979625578436 3.15150067151979 2.59979625578436 3.41604772664298 2.59979625578436 3.0490669307664 2.59979625578436 2.59979625578436 2.59979625578436 2.59979625578436 2.59979625578436 3.96751116207278 2.59979625578436 3.44647907091879 2.59979625578436 2.59979625578436 2.59979625578436 4.22404722437942 2.59979625578436 2.59979625578436 2.59979625578436 3.58227561620931 3.34135829939782 2.59979625578436 2.59979625578436 2.59979625578436 2.59979625578436 2.59979625578436 2.59979625578436 3.12404357264528 2.59979625578436 2.59979625578436 2.59979625578436 2.59979625578436 3.04736748769776 2.59979625578436 2.59979625578436 2.59979625578436 2.59979625578436 3.13561726277176 2.59979625578436 3.1975645660093 2.59979625578436 2.59979625578436 3.09661102337773 2.59979625578436 2.59979625578436 2.59979625578436 2.59979625578436 2.59979625578436 2.59979625578436 2.59979625578436 2.59979625578436 2.59979625578436 2.59979625578436 2.59979625578436 2.59979625578436 3.45314808470526 2.59979625578436 3.31107187306906 2.59979625578436 3.89194256750323 2.59979625578436 2.59979625578436 4.09472957619589 2.59979625578436 3.54190319695318 2.59979625578436 3.83844866546774 2.59979625578436 2.59979625578436 3.44879108853492 2.59979625578436 2.59979625578436 2.97688219355799 2.59979625578436 3.33659959047805 2.59979625578436 2.59979625578436 2.59979625578436 2.59979625578436 3.64488221720875 2.59979625578436 2.59979625578436 3.2004768242502 3.11225860773288 2.59979625578436 3.91817791121178 2.59979625578436 3.1839706467237 2.59979625578436 2.59979625578436 4.2649228849859 3.45229135332417 2.59979625578436 3.36204250988082 2.59979625578436 3.89806602983649 2.59979625578436 2.59979625578436 2.59979625578436 2.59979625578436 2.59979625578436 2.59979625578436 2.59979625578436 3.18542993688362 2.59979625578436 2.59979625578436 2.59979625578436 2.59979625578436 2.59979625578436 2.59979625578436 5.29133941520632 3.44951294888695 2.59979625578436 3.31429537738927 3.12478781716686 2.59979625578436 2.59979625578436 2.59979625578436 3.13052693773863 2.59979625578436 2.59979625578436 2.59979625578436 2.59979625578436 4.09157308554448 2.59979625578436 4.2039632352587 3.3197901182369 2.59979625578436 3.36272800854502 2.59979625578436 2.59979625578436 3.36404641342157 2.59979625578436 2.59979625578436 2.59979625578436 2.59979625578436 2.59979625578436 2.59979625578436 2.59979625578436 2.59979625578436 3.21867299731733 2.59979625578436 3.30409561387671 2.59979625578436 2.59979625578436 2.59979625578436 2.59979625578436 2.59979625578436 3.25815219576688 2.59979625578436 3.86318106408786 3.136598296543 2.59979625578436 3.85806845766043 2.59979625578436 3.14201754722178 2.59979625578436 2.59979625578436 3.46270972026923 2.59979625578436 3.34910464508202 3.34182548853577 2.59979625578436 2.59979625578436 2.59979625578436 2.59979625578436 2.59979625578436 2.59979625578436 2.59979625578436 2.59979625578436 2.59979625578436 2.59979625578436 2.59979625578436 2.59979625578436 2.59979625578436 2.59979625578436 3.11790825992549 2.59979625578436 2.59979625578436 2.59979625578436 2.59979625578436 3.20854780368858 2.59979625578436 2.59979625578436 4.31838416587137 2.59979625578436 2.59979625578436 2.59979625578436 2.59979625578436 3.05549889512908 3.51824355747109 3.57880576305393 2.59979625578436 2.59979625578436 2.59979625578436 2.59979625578436 3.69002083499493 2.59979625578436 2.59979625578436 2.59979625578436 2.59979625578436 2.59979625578436 2.59979625578436 2.59979625578436 2.59979625578436 2.59979625578436 2.59979625578436 2.59979625578436 2.59979625578436 3.40540983806856 3.14301693326046 2.59979625578436 2.59979625578436 2.59979625578436 2.59979625578436 3.23023422384682 2.59979625578436 2.59979625578436 2.59979625578436 2.59979625578436 2.59979625578436 2.59979625578436 2.59979625578436 2.59979625578436 2.59979625578436 2.59979625578436 3.22256664660478 2.59979625578436 2.59979625578436 2.59979625578436 2.59979625578436 3.33144589813899 2.59979625578436 2.59979625578436 2.59979625578436 3.69910981001619 2.59979625578436 3.07369795760033 2.59979625578436 2.59979625578436 2.59979625578436 2.59979625578436 2.59979625578436 2.59979625578436 2.59979625578436 2.59979625578436 4.85230954746153 3.15164342911053 2.59979625578436 2.59979625578436 2.59979625578436 2.59979625578436 2.59979625578436 2.59979625578436 2.59979625578436 2.59979625578436 3.78979541414061 2.59979625578436 2.59979625578436 2.59979625578436 2.59979625578436 2.59979625578436 2.59979625578436 2.59979625578436 2.59979625578436 2.59979625578436 2.59979625578436 2.59979625578436 2.59979625578436 2.59979625578436 2.59979625578436 3.54902121927956 3.31064883422489 2.59979625578436
Manes.13G091300.v6.1 2.59979625578436 2.59979625578436 2.59979625578436 2.59979625578436 2.59979625578436 2.59979625578436 2.59979625578436 2.59979625578436 2.59979625578436 2.59979625578436 2.59979625578436 2.59979625578436 2.59979625578436 2.59979625578436 2.59979625578436 2.59979625578436 2.59979625578436 2.59979625578436 2.59979625578436 2.59979625578436 2.59979625578436 2.59979625578436 2.59979625578436 2.59979625578436 2.59979625578436 2.59979625578436 2.59979625578436 2.59979625578436 2.59979625578436 2.59979625578436 2.59979625578436 2.59979625578436 2.59979625578436 2.59979625578436 2.59979625578436 2.59979625578436 2.59979625578436 2.59979625578436 2.59979625578436 2.59979625578436 2.59979625578436 2.59979625578436 2.59979625578436 2.59979625578436 2.59979625578436 2.59979625578436 2.59979625578436 2.59979625578436 2.59979625578436 2.59979625578436 2.59979625578436 2.59979625578436 2.59979625578436 2.59979625578436 2.59979625578436 2.59979625578436 2.59979625578436 2.59979625578436 2.59979625578436 2.59979625578436 2.59979625578436 2.59979625578436 2.59979625578436 2.59979625578436 2.59979625578436 2.59979625578436 2.59979625578436 2.59979625578436 2.59979625578436 2.59979625578436 2.59979625578436 2.59979625578436 2.59979625578436 2.59979625578436 2.59979625578436 2.59979625578436 2.59979625578436 2.59979625578436 2.59979625578436 2.59979625578436 2.59979625578436 2.59979625578436 2.59979625578436 2.59979625578436 2.59979625578436 2.59979625578436 2.59979625578436 2.59979625578436 2.59979625578436 2.59979625578436 2.59979625578436 2.59979625578436 2.59979625578436 2.59979625578436 2.59979625578436 2.59979625578436 2.59979625578436 2.59979625578436 2.59979625578436 2.59979625578436 2.59979625578436 2.59979625578436 2.59979625578436 2.59979625578436 2.59979625578436 2.59979625578436 2.59979625578436 2.59979625578436 2.59979625578436 2.59979625578436 2.59979625578436 3.16467000805317 2.59979625578436 2.59979625578436 2.59979625578436 2.59979625578436 2.59979625578436 2.59979625578436 2.59979625578436 2.59979625578436 2.59979625578436 2.59979625578436 2.59979625578436 2.59979625578436 2.59979625578436 2.59979625578436 2.59979625578436 2.59979625578436 2.59979625578436 2.59979625578436 2.59979625578436 2.59979625578436 2.59979625578436 2.59979625578436 2.59979625578436 2.59979625578436 2.59979625578436 2.59979625578436 2.59979625578436 2.59979625578436 2.59979625578436 2.59979625578436 2.59979625578436 2.59979625578436 2.59979625578436 2.59979625578436 2.59979625578436 2.59979625578436 2.59979625578436 2.59979625578436 2.59979625578436 2.59979625578436 2.59979625578436 2.59979625578436 2.59979625578436 2.59979625578436 2.59979625578436 2.59979625578436 2.59979625578436 2.59979625578436 2.59979625578436 2.59979625578436 2.59979625578436 2.59979625578436 2.59979625578436 2.59979625578436 2.59979625578436 2.59979625578436 2.59979625578436 2.59979625578436 2.59979625578436 2.59979625578436 2.59979625578436 2.59979625578436 2.59979625578436 2.59979625578436 2.59979625578436 2.59979625578436 2.59979625578436 2.59979625578436 2.59979625578436 2.59979625578436 2.59979625578436 2.59979625578436 2.59979625578436 2.59979625578436 2.59979625578436 2.59979625578436 2.59979625578436 2.59979625578436 2.59979625578436 2.59979625578436 2.59979625578436 2.59979625578436 2.59979625578436 2.59979625578436 2.59979625578436 2.59979625578436 2.59979625578436 2.59979625578436 2.59979625578436 2.59979625578436 2.59979625578436 2.59979625578436 2.59979625578436 2.59979625578436 2.59979625578436 2.59979625578436 2.59979625578436 2.59979625578436 2.59979625578436 2.59979625578436 2.59979625578436 2.59979625578436 2.59979625578436 2.59979625578436 2.59979625578436 2.59979625578436 2.59979625578436 2.59979625578436 2.59979625578436 2.59979625578436 2.59979625578436 2.59979625578436 2.59979625578436 2.59979625578436 2.59979625578436 2.59979625578436 2.59979625578436 2.59979625578436 2.59979625578436 2.59979625578436 2.59979625578436 2.59979625578436 2.59979625578436 2.59979625578436 2.59979625578436 2.59979625578436 2.59979625578436 2.59979625578436 2.59979625578436 2.59979625578436 2.59979625578436 2.59979625578436 2.59979625578436 2.59979625578436 2.59979625578436 2.59979625578436 2.59979625578436 2.59979625578436 2.59979625578436 2.59979625578436 2.59979625578436 2.59979625578436 2.59979625578436 2.59979625578436 2.59979625578436 2.59979625578436 2.59979625578436 2.59979625578436 2.59979625578436 2.59979625578436 2.59979625578436 2.59979625578436 2.59979625578436 2.59979625578436 2.59979625578436 2.59979625578436 2.59979625578436 2.59979625578436 2.59979625578436 2.59979625578436 2.59979625578436 2.59979625578436 2.59979625578436 2.59979625578436 2.59979625578436 2.59979625578436 2.59979625578436 2.59979625578436 2.59979625578436 2.59979625578436 2.59979625578436 2.59979625578436 2.59979625578436 2.59979625578436 2.59979625578436 2.59979625578436 2.59979625578436 2.59979625578436 2.59979625578436 2.59979625578436 2.59979625578436 2.59979625578436 2.59979625578436 2.59979625578436 2.59979625578436 2.59979625578436 2.59979625578436 2.59979625578436 2.59979625578436 2.59979625578436 2.59979625578436 2.59979625578436 2.59979625578436 2.59979625578436 2.59979625578436 2.59979625578436 2.59979625578436 2.59979625578436 2.59979625578436 2.59979625578436 2.59979625578436 2.59979625578436 2.59979625578436 2.59979625578436 2.59979625578436 2.59979625578436 2.59979625578436 2.59979625578436 2.59979625578436 2.59979625578436 2.59979625578436 2.59979625578436 2.59979625578436 2.59979625578436 2.59979625578436 2.59979625578436 2.59979625578436 2.59979625578436 2.59979625578436 2.59979625578436 2.59979625578436 2.59979625578436 2.59979625578436 2.59979625578436 2.59979625578436 2.59979625578436 2.59979625578436 2.59979625578436 2.59979625578436 2.59979625578436 2.59979625578436 2.59979625578436 2.59979625578436 2.59979625578436 2.59979625578436 2.59979625578436 2.59979625578436 2.59979625578436 2.59979625578436 2.59979625578436 2.59979625578436 2.59979625578436 2.59979625578436 2.59979625578436 2.59979625578436 2.59979625578436 2.59979625578436 2.59979625578436 2.59979625578436 2.59979625578436 2.59979625578436 2.59979625578436 2.59979625578436 2.59979625578436 2.59979625578436 2.59979625578436 2.59979625578436 2.59979625578436 2.59979625578436 2.59979625578436 2.59979625578436 2.59979625578436 2.59979625578436 2.59979625578436 2.59979625578436 2.59979625578436 2.59979625578436 2.59979625578436 2.59979625578436 2.59979625578436 2.59979625578436 2.59979625578436 2.59979625578436 2.59979625578436 2.59979625578436 2.59979625578436 2.59979625578436 2.59979625578436 2.59979625578436 2.59979625578436 2.59979625578436 2.59979625578436 2.59979625578436 2.59979625578436 2.59979625578436 2.59979625578436 2.59979625578436 2.59979625578436 2.59979625578436 2.59979625578436 2.59979625578436 2.59979625578436 2.59979625578436 2.59979625578436 2.59979625578436 2.59979625578436 2.59979625578436 2.59979625578436 2.59979625578436 2.59979625578436 2.59979625578436 2.59979625578436 2.59979625578436 2.59979625578436 2.59979625578436 2.59979625578436 2.59979625578436 2.59979625578436 2.59979625578436 2.59979625578436 2.59979625578436 2.59979625578436 2.59979625578436 2.59979625578436 2.59979625578436 2.59979625578436 2.59979625578436 2.59979625578436 2.59979625578436 2.59979625578436 2.59979625578436 2.59979625578436 2.59979625578436 2.59979625578436 2.59979625578436 2.59979625578436 2.59979625578436 2.59979625578436 2.59979625578436 2.59979625578436 2.59979625578436 2.59979625578436 2.59979625578436 2.59979625578436 2.59979625578436 2.59979625578436 2.59979625578436 2.59979625578436 2.59979625578436 2.59979625578436 2.59979625578436 2.59979625578436 2.59979625578436 2.59979625578436 2.59979625578436 2.59979625578436 2.59979625578436 2.59979625578436 2.59979625578436 2.59979625578436 2.59979625578436 2.59979625578436 2.59979625578436 2.59979625578436 2.59979625578436 2.59979625578436 2.59979625578436 2.59979625578436 2.59979625578436 2.59979625578436 2.59979625578436 2.59979625578436 2.59979625578436 2.59979625578436 2.59979625578436 2.59979625578436 2.59979625578436 2.59979625578436 2.59979625578436 2.59979625578436 2.59979625578436 2.59979625578436 2.59979625578436 2.59979625578436 2.59979625578436 2.59979625578436 2.59979625578436 2.59979625578436 2.59979625578436 2.59979625578436 2.59979625578436 2.59979625578436 2.59979625578436 2.59979625578436 2.59979625578436 2.59979625578436 2.59979625578436 2.59979625578436 2.59979625578436 2.59979625578436 3.11976522407249 2.59979625578436 2.59979625578436 2.59979625578436 2.59979625578436 2.59979625578436 2.59979625578436 2.59979625578436 2.59979625578436 2.59979625578436 2.59979625578436 2.59979625578436 2.59979625578436 2.59979625578436 2.59979625578436 2.59979625578436 2.59979625578436 2.59979625578436 2.59979625578436 2.59979625578436 2.59979625578436 2.59979625578436 2.59979625578436 2.59979625578436 2.59979625578436 2.59979625578436 2.59979625578436 2.59979625578436 2.59979625578436 2.59979625578436 2.59979625578436 2.59979625578436 2.59979625578436 2.59979625578436 2.59979625578436 2.59979625578436 2.59979625578436 2.59979625578436 2.59979625578436 2.59979625578436 2.59979625578436 2.59979625578436 2.59979625578436 2.59979625578436 2.59979625578436 2.59979625578436 2.59979625578436 2.59979625578436 2.59979625578436 2.59979625578436 2.59979625578436 2.59979625578436 2.59979625578436 2.59979625578436 2.59979625578436 2.59979625578436 2.59979625578436 2.59979625578436 2.59979625578436 2.59979625578436 2.59979625578436 2.59979625578436 2.59979625578436 2.59979625578436 2.59979625578436 2.59979625578436 2.59979625578436 2.59979625578436 2.59979625578436 2.59979625578436 2.59979625578436 2.59979625578436 2.59979625578436 2.59979625578436 2.59979625578436 2.59979625578436 2.59979625578436 2.59979625578436 2.59979625578436 2.59979625578436 2.59979625578436 2.59979625578436 2.59979625578436 2.59979625578436 2.59979625578436 2.59979625578436 2.59979625578436 2.59979625578436 2.59979625578436 2.59979625578436 2.59979625578436 2.59979625578436 2.59979625578436 2.59979625578436 2.59979625578436 2.59979625578436 2.59979625578436 2.59979625578436 2.59979625578436 2.59979625578436 2.59979625578436 2.59979625578436 2.59979625578436 2.59979625578436 2.59979625578436 2.59979625578436 2.59979625578436 2.59979625578436 2.59979625578436 2.59979625578436 2.59979625578436 2.59979625578436 2.59979625578436 2.59979625578436 2.59979625578436 2.59979625578436 2.59979625578436 2.59979625578436 2.59979625578436 2.59979625578436 2.59979625578436 2.59979625578436 2.59979625578436 2.59979625578436 2.59979625578436 2.59979625578436 2.59979625578436 2.59979625578436 2.59979625578436 2.59979625578436 2.59979625578436 2.59979625578436 2.59979625578436 2.59979625578436 2.59979625578436 2.59979625578436 2.59979625578436 2.59979625578436 2.59979625578436 2.59979625578436 2.59979625578436 2.59979625578436 2.59979625578436 2.59979625578436 2.59979625578436 2.59979625578436 2.59979625578436 2.59979625578436 2.59979625578436 2.59979625578436 2.59979625578436 2.59979625578436 2.59979625578436 2.59979625578436 2.59979625578436 2.59979625578436 2.59979625578436 2.59979625578436 2.59979625578436 2.59979625578436 2.59979625578436 2.59979625578436 2.59979625578436 2.59979625578436 2.59979625578436 2.59979625578436 2.59979625578436 2.59979625578436 2.59979625578436 2.59979625578436 2.59979625578436 2.59979625578436 2.59979625578436 2.59979625578436 2.59979625578436 2.59979625578436 2.59979625578436 2.59979625578436 2.59979625578436 2.59979625578436 2.59979625578436 2.59979625578436 2.59979625578436 2.59979625578436 2.59979625578436 2.59979625578436 2.59979625578436 2.59979625578436 2.59979625578436 2.59979625578436 2.59979625578436 2.59979625578436 2.59979625578436 2.59979625578436 2.59979625578436 2.59979625578436 2.59979625578436 2.59979625578436 2.59979625578436 2.59979625578436 2.59979625578436 2.59979625578436 2.59979625578436 2.59979625578436 2.59979625578436 2.59979625578436 2.59979625578436 2.59979625578436 2.59979625578436 2.59979625578436 2.59979625578436 2.59979625578436 2.59979625578436 2.59979625578436 2.59979625578436 2.59979625578436 2.59979625578436 2.59979625578436 2.59979625578436 2.59979625578436 2.59979625578436 2.59979625578436 2.59979625578436 2.59979625578436 2.59979625578436 2.59979625578436 2.59979625578436 3.12439282256448 2.59979625578436 2.59979625578436 2.59979625578436 2.59979625578436 2.59979625578436 2.59979625578436 2.59979625578436 2.59979625578436 2.59979625578436 2.59979625578436 2.59979625578436 2.59979625578436 2.59979625578436 2.59979625578436 2.59979625578436 2.59979625578436 2.59979625578436 2.59979625578436 2.59979625578436 2.59979625578436 2.59979625578436 2.59979625578436 2.59979625578436 2.59979625578436 2.59979625578436 2.59979625578436 2.59979625578436 2.59979625578436
Manes.13G091400.v6.1 2.59979625578436 2.59979625578436 2.59979625578436 2.59979625578436 2.59979625578436 2.59979625578436 2.59979625578436 3.61358694798937 3.84534285565884 2.59979625578436 2.59979625578436 3.04561120384308 3.83775631493629 2.59979625578436 2.59979625578436 2.59979625578436 2.59979625578436 2.59979625578436 3.27626599380655 2.59979625578436 2.59979625578436 2.59979625578436 3.13138655775315 2.59979625578436 2.59979625578436 2.59979625578436 2.59979625578436 2.59979625578436 2.59979625578436 2.59979625578436 2.59979625578436 2.59979625578436 2.59979625578436 3.43608939074294 2.59979625578436 2.59979625578436 2.59979625578436 3.46275402627941 2.59979625578436 2.59979625578436 2.59979625578436 2.59979625578436 2.59979625578436 2.59979625578436 2.59979625578436 2.59979625578436 2.59979625578436 3.38114915188791 2.59979625578436 2.59979625578436 2.59979625578436 2.59979625578436 2.59979625578436 2.59979625578436 2.59979625578436 2.59979625578436 2.59979625578436 2.59979625578436 3.24813913044745 2.59979625578436 2.59979625578436 2.59979625578436 2.59979625578436 2.59979625578436 2.59979625578436 2.59979625578436 2.59979625578436 3.19194094230314 2.59979625578436 2.59979625578436 2.59979625578436 3.21186130151986 3.13708551334606 2.59979625578436 2.59979625578436 2.59979625578436 2.59979625578436 3.50975638980862 2.59979625578436 2.59979625578436 2.59979625578436 2.59979625578436 2.59979625578436 3.31900261704314 2.59979625578436 2.59979625578436 2.59979625578436 2.59979625578436 2.59979625578436 2.59979625578436 2.59979625578436 2.59979625578436 2.59979625578436 3.46289563222322 2.59979625578436 3.17011221737183 2.59979625578436 2.59979625578436 2.59979625578436 3.03824441707797 2.59979625578436 2.59979625578436 2.59979625578436 2.59979625578436 2.59979625578436 2.59979625578436 2.59979625578436 2.59979625578436 2.59979625578436 2.59979625578436 2.59979625578436 2.59979625578436 3.23406369003861 2.59979625578436 2.59979625578436 2.59979625578436 2.59979625578436 2.59979625578436 3.96687064406317 2.59979625578436 2.59979625578436 2.59979625578436 2.59979625578436 2.59979625578436 2.59979625578436 2.59979625578436 2.59979625578436 2.59979625578436 2.59979625578436 2.59979625578436 2.59979625578436 2.59979625578436 2.59979625578436 3.0891275296357 2.59979625578436 2.59979625578436 2.59979625578436 2.59979625578436 3.73346683831576 2.59979625578436 2.59979625578436 2.59979625578436 3.06178703260991 2.59979625578436 2.59979625578436 2.59979625578436 2.59979625578436 2.59979625578436 2.59979625578436 2.59979625578436 2.59979625578436 2.59979625578436 2.59979625578436 2.59979625578436 2.59979625578436 3.07194257290571 2.59979625578436 3.2043609590842 3.90488516978388 2.59979625578436 2.59979625578436 2.59979625578436 2.59979625578436 2.59979625578436 2.59979625578436 2.59979625578436 2.59979625578436 2.59979625578436 2.59979625578436 3.11037841164054 2.59979625578436 2.59979625578436 2.59979625578436 2.59979625578436 2.59979625578436 2.59979625578436 2.59979625578436 2.59979625578436 3.43834722454961 2.59979625578436 2.59979625578436 2.59979625578436 3.20435226905395 3.15566167985817 2.59979625578436 2.59979625578436 2.59979625578436 2.59979625578436 2.59979625578436 3.21065778610885 2.59979625578436 2.59979625578436 2.59979625578436 3.04160865887499 2.59979625578436 2.59979625578436 2.59979625578436 2.59979625578436 2.59979625578436 3.31135537628347 2.59979625578436 2.59979625578436 2.59979625578436 3.8338568452392 2.59979625578436 2.59979625578436 2.59979625578436 2.59979625578436 2.59979625578436 2.59979625578436 2.59979625578436 3.11572183528983 2.59979625578436 2.59979625578436 3.90705622067467 2.59979625578436 2.59979625578436 2.59979625578436 2.59979625578436 4.35335831798959 2.59979625578436 2.59979625578436 2.59979625578436 2.59979625578436 3.73288062577153 2.59979625578436 2.59979625578436 2.59979625578436 2.59979625578436 3.45573006851297 2.59979625578436 3.5254198690814 2.59979625578436 2.59979625578436 3.13920880252861 2.59979625578436 3.05800329061214 2.59979625578436 2.59979625578436 3.5417079700816 2.59979625578436 2.59979625578436 2.59979625578436 2.59979625578436 4.08538889545607 3.13246240288098 2.59979625578436 2.59979625578436 3.12024369940562 3.25014544349024 2.59979625578436 2.59979625578436 2.59979625578436 2.59979625578436 3.31551071989798 3.61792181462924 2.59979625578436 2.59979625578436 2.59979625578436 3.40954712367928 2.59979625578436 2.59979625578436 2.59979625578436 2.59979625578436 3.07878727232066 2.59979625578436 2.59979625578436 2.59979625578436 2.59979625578436 3.53813335035016 2.59979625578436 2.59979625578436 2.59979625578436 2.59979625578436 3.40495493333963 2.59979625578436 2.59979625578436 2.59979625578436 2.59979625578436 2.59979625578436 4.2474224683004 2.59979625578436 2.59979625578436 3.09839870207427 3.41008409776741 3.70267332929628 2.59979625578436 2.59979625578436 2.59979625578436 2.59979625578436 3.97201167367955 2.59979625578436 2.59979625578436 3.19546030758457 2.59979625578436 4.43783471940373 2.59979625578436 2.59979625578436 2.59979625578436 2.59979625578436 4.23633202658956 2.59979625578436 2.59979625578436 2.59979625578436 2.59979625578436 4.49843194562584 2.59979625578436 2.59979625578436 2.59979625578436 2.59979625578436 4.00018749182273 2.59979625578436 2.59979625578436 2.59979625578436 2.59979625578436 3.78642220010149 2.59979625578436 2.59979625578436 2.59979625578436 2.59979625578436 4.66085053026112 2.59979625578436 2.59979625578436 2.59979625578436 2.59979625578436 3.41198659639537 2.59979625578436 2.59979625578436 2.59979625578436 3.39636825993239 3.55720716581145 2.59979625578436 2.59979625578436 2.59979625578436 2.59979625578436 3.78617645641715 2.59979625578436 3.15767287045227 2.59979625578436 2.59979625578436 3.14215221956444 2.59979625578436 2.59979625578436 2.59979625578436 3.17283095979864 2.59979625578436 2.59979625578436 2.59979625578436 2.59979625578436 3.06601140229909 3.25721121744889 2.59979625578436 2.59979625578436 2.59979625578436 2.59979625578436 4.70006508612449 2.59979625578436 3.06075262526231 2.59979625578436 2.59979625578436 4.39734045192894 2.59979625578436 2.59979625578436 3.19836810956745 2.59979625578436 3.92447031443632 2.59979625578436 2.59979625578436 2.59979625578436 2.59979625578436 4.2009606150162 2.59979625578436 2.59979625578436 2.59979625578436 2.59979625578436 2.59979625578436 3.72435238167167 2.59979625578436 2.59979625578436 3.09522200693535 2.59979625578436 3.85933480019695 2.59979625578436 2.59979625578436 2.59979625578436 2.9813665940389 3.77504121623943 2.59979625578436 2.59979625578436 2.59979625578436 2.59979625578436 2.59979625578436 2.59979625578436 2.59979625578436 2.59979625578436 2.59979625578436 4.29567202928019 2.59979625578436 2.59979625578436 2.59979625578436 3.54865317049011 4.69084550598223 2.59979625578436 2.59979625578436 2.59979625578436 3.35977791636333 4.6103480558841 2.59979625578436 2.59979625578436 2.59979625578436 2.59979625578436 2.59979625578436 2.59979625578436 2.59979625578436 2.59979625578436 2.59979625578436 4.35687068115035 2.59979625578436 2.59979625578436 2.59979625578436 2.59979625578436 3.92993257253903 2.59979625578436 2.59979625578436 2.59979625578436 2.59979625578436 2.59979625578436 2.59979625578436 3.19993551182426 2.59979625578436 2.59979625578436 3.6767139055283 2.59979625578436 2.59979625578436 2.59979625578436 2.59979625578436 3.43964218646116 2.59979625578436 2.59979625578436 2.59979625578436 2.59979625578436 2.59979625578436 2.59979625578436 3.43303792983199 2.59979625578436 3.18557612127935 3.2656464759195 2.59979625578436 2.59979625578436 2.59979625578436 2.59979625578436 2.59979625578436 2.59979625578436 2.59979625578436 2.59979625578436 2.59979625578436 3.75105557019103 3.02191542271198 2.59979625578436 2.59979625578436 2.59979625578436 4.50030546295362 2.59979625578436 2.59979625578436 2.59979625578436 2.59979625578436 3.60301848506402 2.59979625578436 2.59979625578436 3.57903779108596 2.59979625578436 2.59979625578436 3.93331934433811 3.10712921319811 2.59979625578436 2.59979625578436 2.59979625578436 2.59979625578436 2.59979625578436 2.59979625578436 2.59979625578436 2.59979625578436 2.59979625578436 2.59979625578436 2.59979625578436 2.59979625578436 2.59979625578436 3.48788424575146 2.59979625578436 2.59979625578436 2.59979625578436 2.59979625578436 2.59979625578436 2.59979625578436 2.59979625578436 2.59979625578436 3.08735284545691 2.59979625578436 2.59979625578436 2.59979625578436 2.59979625578436 2.59979625578436 4.592964986917 4.11308864338442 2.59979625578436 2.59979625578436 2.59979625578436 4.270713979079 2.59979625578436 2.59979625578436 2.59979625578436 2.59979625578436 2.59979625578436 2.59979625578436 2.59979625578436 2.59979625578436 3.04736748769776 3.8664553516953 2.59979625578436 2.59979625578436 2.59979625578436 2.59979625578436 3.88275664515466 2.59979625578436 2.59979625578436 2.59979625578436 3.57941440235744 3.80229284395093 2.59979625578436 2.59979625578436 2.59979625578436 2.59979625578436 4.07610262253957 3.14717678469408 2.59979625578436 2.59979625578436 3.33689537073237 2.59979625578436 2.59979625578436 2.59979625578436 2.59979625578436 2.59979625578436 2.59979625578436 2.59979625578436 2.59979625578436 2.59979625578436 2.59979625578436 3.47359458653169 2.59979625578436 2.59979625578436 2.59979625578436 2.59979625578436 2.59979625578436 2.59979625578436 2.59979625578436 2.59979625578436 3.34771328766447 3.64375553407151 2.59979625578436 2.59979625578436 2.59979625578436 2.59979625578436 3.27464873090581 3.0753039300318 3.09490341468928 2.59979625578436 2.59979625578436 2.59979625578436 3.52425320467527 3.20566299976803 2.59979625578436 2.59979625578436 4.74399541057762 3.88775040400341 2.59979625578436 2.59979625578436 2.59979625578436 2.59979625578436 2.59979625578436 3.36586943173339 2.59979625578436 2.59979625578436 2.59979625578436 2.59979625578436 2.59979625578436 2.59979625578436 2.59979625578436 2.59979625578436 3.58478682437396 2.59979625578436 2.59979625578436 2.59979625578436 2.59979625578436 3.34310554963969 2.59979625578436 2.59979625578436 2.59979625578436 2.59979625578436 3.12478781716686 2.59979625578436 2.59979625578436 2.59979625578436 2.59979625578436 3.34656235891387 3.15184207342633 2.59979625578436 2.59979625578436 2.59979625578436 2.59979625578436 2.59979625578436 2.59979625578436 2.59979625578436 2.59979625578436 3.23953822414247 2.59979625578436 2.59979625578436 2.59979625578436 2.59979625578436 3.25361919067026 3.20178576582288 2.59979625578436 2.59979625578436 2.59979625578436 2.59979625578436 2.59979625578436 3.22322736688131 2.59979625578436 2.59979625578436 3.18330204680804 2.59979625578436 2.59979625578436 2.59979625578436 2.59979625578436 3.13092838849174 2.59979625578436 2.59979625578436 2.59979625578436 2.59979625578436 2.59979625578436 2.59979625578436 2.59979625578436 2.59979625578436 2.59979625578436 3.23562971642821 3.13258002656255 2.59979625578436 2.59979625578436 2.59979625578436 3.7908095180558 2.59979625578436 2.59979625578436 2.59979625578436 2.59979625578436 3.1277135856963 3.57540737014458 2.59979625578436 2.59979625578436 2.59979625578436 2.59979625578436 2.59979625578436 2.59979625578436 2.59979625578436 2.59979625578436 2.59979625578436 3.81657914533774 2.59979625578436 2.59979625578436 2.59979625578436 2.59979625578436 3.14857604664619 2.59979625578436 2.59979625578436 2.59979625578436 2.59979625578436 2.59979625578436 2.59979625578436 3.08638207118581 2.59979625578436 2.59979625578436 3.74150866336052 2.59979625578436 2.59979625578436 2.59979625578436 2.59979625578436 3.02276451142146 2.59979625578436 2.59979625578436 2.59979625578436 2.59979625578436 3.61482800661992 2.59979625578436 2.59979625578436 2.59979625578436 2.59979625578436 2.59979625578436 3.32630363502723 2.59979625578436 2.59979625578436 2.59979625578436 2.59979625578436 2.59979625578436 2.59979625578436 2.59979625578436 2.59979625578436 3.69911873260326 2.59979625578436 2.59979625578436 2.59979625578436 2.59979625578436 2.59979625578436 2.59979625578436 2.59979625578436 2.59979625578436 2.59979625578436 2.59979625578436 2.59979625578436 2.59979625578436 2.59979625578436 2.59979625578436 3.55735590474518 2.59979625578436 2.59979625578436 2.59979625578436 2.59979625578436 2.59979625578436 3.54924495500164 3.78649353377287 2.59979625578436 2.59979625578436 3.49882113101628 2.59979625578436 2.59979625578436 2.59979625578436 2.59979625578436 2.59979625578436 2.59979625578436 2.59979625578436 2.59979625578436 2.59979625578436 3.28340384350047 2.59979625578436 2.59979625578436 2.59979625578436 2.59979625578436 4.07785618513684 2.59979625578436 2.59979625578436 2.59979625578436 2.59979625578436 3.20487193917224 2.59979625578436 2.59979625578436 2.59979625578436 3.55270442973838 3.50796474887411 2.59979625578436 2.59979625578436 3.34260516870939
Manes.13G091500.v6.1 2.59979625578436 2.59979625578436 2.59979625578436 2.59979625578436 2.59979625578436 2.59979625578436 2.59979625578436 2.59979625578436 2.59979625578436 2.59979625578436 2.59979625578436 2.59979625578436 2.59979625578436 2.59979625578436 2.59979625578436 2.59979625578436 2.59979625578436 2.59979625578436 2.59979625578436 2.59979625578436 2.59979625578436 2.59979625578436 2.59979625578436 2.59979625578436 2.59979625578436 2.59979625578436 2.59979625578436 2.59979625578436 2.59979625578436 2.59979625578436 2.59979625578436 2.59979625578436 2.59979625578436 2.59979625578436 2.59979625578436 2.59979625578436 2.59979625578436 2.59979625578436 2.59979625578436 2.59979625578436 2.59979625578436 2.59979625578436 2.59979625578436 2.59979625578436 2.59979625578436 2.59979625578436 2.59979625578436 2.59979625578436 2.59979625578436 2.59979625578436 2.59979625578436 2.59979625578436 2.59979625578436 2.59979625578436 2.59979625578436 2.59979625578436 2.59979625578436 2.59979625578436 2.59979625578436 2.59979625578436 2.59979625578436 2.59979625578436 2.59979625578436 2.59979625578436 2.59979625578436 2.59979625578436 2.59979625578436 2.59979625578436 2.59979625578436 2.59979625578436 2.59979625578436 2.59979625578436 2.59979625578436 2.59979625578436 2.59979625578436 2.59979625578436 2.59979625578436 2.59979625578436 2.59979625578436 2.59979625578436 2.59979625578436 2.59979625578436 2.59979625578436 2.59979625578436 2.59979625578436 2.59979625578436 2.59979625578436 2.59979625578436 2.59979625578436 2.59979625578436 2.59979625578436 2.59979625578436 2.59979625578436 2.59979625578436 2.59979625578436 2.59979625578436 2.59979625578436 2.59979625578436 2.59979625578436 2.59979625578436 2.59979625578436 2.59979625578436 2.59979625578436 2.59979625578436 2.59979625578436 2.59979625578436 2.59979625578436 2.59979625578436 2.59979625578436 2.59979625578436 2.59979625578436 2.59979625578436 2.59979625578436 2.59979625578436 2.59979625578436 2.59979625578436 2.59979625578436 2.59979625578436 2.59979625578436 2.59979625578436 2.59979625578436 2.59979625578436 2.59979625578436 2.59979625578436 2.59979625578436 2.59979625578436 2.59979625578436 2.59979625578436 2.59979625578436 2.59979625578436 2.59979625578436 2.59979625578436 2.59979625578436 2.59979625578436 2.59979625578436 2.59979625578436 2.59979625578436 2.59979625578436 2.59979625578436 2.59979625578436 2.59979625578436 2.59979625578436 2.59979625578436 2.59979625578436 2.59979625578436 2.59979625578436 2.59979625578436 2.59979625578436 2.59979625578436 2.59979625578436 2.59979625578436 2.59979625578436 2.59979625578436 2.59979625578436 2.59979625578436 2.59979625578436 2.59979625578436 2.59979625578436 2.59979625578436 2.59979625578436 2.59979625578436 2.59979625578436 2.59979625578436 2.59979625578436 2.59979625578436 2.59979625578436 2.59979625578436 2.59979625578436 2.59979625578436 2.59979625578436 2.59979625578436 2.59979625578436 2.59979625578436 2.59979625578436 2.59979625578436 2.59979625578436 2.59979625578436 2.59979625578436 2.59979625578436 2.59979625578436 2.59979625578436 2.59979625578436 2.59979625578436 2.59979625578436 2.59979625578436 2.59979625578436 2.59979625578436 2.59979625578436 2.59979625578436 2.59979625578436 2.59979625578436 2.59979625578436 2.59979625578436 2.59979625578436 2.59979625578436 2.59979625578436 2.59979625578436 2.59979625578436 2.59979625578436 2.59979625578436 2.59979625578436 2.59979625578436 2.59979625578436 2.59979625578436 2.59979625578436 2.59979625578436 2.59979625578436 2.59979625578436 2.59979625578436 2.59979625578436 2.59979625578436 2.59979625578436 2.59979625578436 2.59979625578436 2.59979625578436 2.59979625578436 2.59979625578436 2.59979625578436 2.59979625578436 2.59979625578436 2.59979625578436 2.59979625578436 2.59979625578436 2.59979625578436 2.59979625578436 2.59979625578436 2.59979625578436 2.59979625578436 2.59979625578436 2.59979625578436 2.59979625578436 2.59979625578436 2.59979625578436 2.59979625578436 2.59979625578436 2.59979625578436 2.59979625578436 2.59979625578436 2.59979625578436 2.59979625578436 2.59979625578436 2.59979625578436 2.59979625578436 2.59979625578436 2.59979625578436 2.59979625578436 2.59979625578436 2.59979625578436 2.59979625578436 2.59979625578436 2.59979625578436 2.59979625578436 2.59979625578436 2.59979625578436 2.59979625578436 2.59979625578436 2.59979625578436 2.59979625578436 2.59979625578436 2.59979625578436 2.59979625578436 2.59979625578436 2.59979625578436 2.59979625578436 2.59979625578436 2.59979625578436 2.59979625578436 2.59979625578436 2.59979625578436 2.59979625578436 2.59979625578436 2.59979625578436 2.59979625578436 2.59979625578436 2.59979625578436 2.59979625578436 2.59979625578436 2.59979625578436 2.59979625578436 2.59979625578436 2.59979625578436 2.59979625578436 2.59979625578436 2.59979625578436 2.59979625578436 2.59979625578436 2.59979625578436 2.59979625578436 2.59979625578436 2.59979625578436 3.17749061347233 2.59979625578436 2.59979625578436 2.59979625578436 2.59979625578436 2.59979625578436 2.59979625578436 2.59979625578436 2.59979625578436 2.59979625578436 2.59979625578436 2.59979625578436 2.59979625578436 2.59979625578436 2.59979625578436 2.59979625578436 2.59979625578436 2.59979625578436 2.59979625578436 2.59979625578436 2.59979625578436 2.59979625578436 2.59979625578436 2.59979625578436 2.59979625578436 2.59979625578436 2.59979625578436 2.59979625578436 2.59979625578436 2.59979625578436 2.59979625578436 2.59979625578436 2.59979625578436 2.59979625578436 2.59979625578436 2.59979625578436 2.59979625578436 2.59979625578436 2.59979625578436 2.59979625578436 2.59979625578436 2.59979625578436 2.59979625578436 2.59979625578436 2.59979625578436 2.59979625578436 2.59979625578436 2.59979625578436 2.59979625578436 2.59979625578436 2.59979625578436 2.59979625578436 2.59979625578436 2.59979625578436 2.59979625578436 2.59979625578436 2.59979625578436 2.59979625578436 2.59979625578436 2.59979625578436 2.59979625578436 2.59979625578436 2.59979625578436 2.59979625578436 2.59979625578436 2.59979625578436 2.59979625578436 2.59979625578436 2.59979625578436 2.59979625578436 2.59979625578436 2.59979625578436 2.59979625578436 2.59979625578436 2.59979625578436 2.59979625578436 2.59979625578436 2.59979625578436 2.59979625578436 2.59979625578436 2.59979625578436 2.59979625578436 2.59979625578436 2.59979625578436 2.59979625578436 2.59979625578436 2.59979625578436 2.59979625578436 2.59979625578436 2.59979625578436 2.59979625578436 2.59979625578436 2.59979625578436 2.59979625578436 2.59979625578436 2.59979625578436 2.59979625578436 2.59979625578436 2.59979625578436 2.59979625578436 2.59979625578436 2.59979625578436 2.59979625578436 2.59979625578436 2.59979625578436 2.59979625578436 2.59979625578436 2.59979625578436 2.59979625578436 2.59979625578436 2.59979625578436 2.59979625578436 2.59979625578436 2.59979625578436 2.59979625578436 2.59979625578436 2.59979625578436 2.59979625578436 2.59979625578436 2.59979625578436 2.59979625578436 2.59979625578436 2.59979625578436 2.59979625578436 2.59979625578436 2.59979625578436 2.59979625578436 2.59979625578436 2.59979625578436 2.59979625578436 2.59979625578436 2.59979625578436 2.59979625578436 2.59979625578436 2.59979625578436 2.59979625578436 2.59979625578436 2.59979625578436 2.59979625578436 2.59979625578436 2.59979625578436 2.59979625578436 2.59979625578436 2.59979625578436 2.59979625578436 2.59979625578436 2.59979625578436 2.59979625578436 2.59979625578436 2.59979625578436 2.59979625578436 2.59979625578436 2.59979625578436 2.59979625578436 2.59979625578436 2.59979625578436 2.59979625578436 2.59979625578436 2.59979625578436 2.59979625578436 2.59979625578436 2.59979625578436 2.59979625578436 2.59979625578436 2.59979625578436 2.59979625578436 2.59979625578436 2.59979625578436 2.59979625578436 2.59979625578436 2.59979625578436 2.59979625578436 2.59979625578436 2.59979625578436 2.59979625578436 2.59979625578436 2.59979625578436 2.59979625578436 2.59979625578436 2.59979625578436 2.59979625578436 2.59979625578436 2.59979625578436 2.59979625578436 2.59979625578436 2.59979625578436 2.59979625578436 2.59979625578436 2.59979625578436 2.59979625578436 2.59979625578436 2.59979625578436 2.59979625578436 2.59979625578436 2.59979625578436 2.59979625578436 2.59979625578436 2.59979625578436 2.59979625578436 2.59979625578436 2.59979625578436 2.59979625578436 2.59979625578436 2.59979625578436 2.59979625578436 2.59979625578436 2.59979625578436 2.59979625578436 2.59979625578436 2.59979625578436 2.59979625578436 2.59979625578436 2.59979625578436 2.59979625578436 2.59979625578436 2.59979625578436 2.59979625578436 2.59979625578436 2.59979625578436 2.59979625578436 2.59979625578436 2.59979625578436 2.59979625578436 2.59979625578436 2.59979625578436 2.59979625578436 2.59979625578436 2.59979625578436 2.59979625578436 2.59979625578436 2.59979625578436 2.59979625578436 2.59979625578436 2.59979625578436 2.59979625578436 2.59979625578436 2.59979625578436 2.59979625578436 2.59979625578436 2.59979625578436 2.59979625578436 2.59979625578436 2.59979625578436 2.59979625578436 2.59979625578436 2.59979625578436 2.59979625578436 2.59979625578436 2.59979625578436 2.59979625578436 2.59979625578436 2.59979625578436 2.59979625578436 2.59979625578436 2.59979625578436 2.59979625578436 2.59979625578436 2.59979625578436 2.59979625578436 2.59979625578436 2.59979625578436 2.59979625578436 2.59979625578436 2.59979625578436 2.59979625578436 2.59979625578436 2.59979625578436 2.59979625578436 2.59979625578436 2.59979625578436 2.59979625578436 2.59979625578436 2.59979625578436 2.59979625578436 2.59979625578436 2.59979625578436 2.59979625578436 2.59979625578436 2.59979625578436 2.59979625578436 2.59979625578436 2.59979625578436 2.59979625578436 2.59979625578436 2.59979625578436 2.59979625578436 2.59979625578436 2.59979625578436 2.59979625578436 2.59979625578436 2.59979625578436 2.59979625578436 2.59979625578436 2.59979625578436 2.59979625578436 2.59979625578436 2.59979625578436 2.59979625578436 2.59979625578436 2.59979625578436 2.59979625578436 2.59979625578436 2.59979625578436 2.59979625578436 2.59979625578436 2.59979625578436 2.59979625578436 2.59979625578436 2.59979625578436 2.59979625578436 2.59979625578436 2.59979625578436 2.59979625578436 2.59979625578436 2.59979625578436 2.59979625578436 2.59979625578436 2.59979625578436 2.59979625578436 2.59979625578436 2.59979625578436 2.59979625578436 2.59979625578436 2.59979625578436 2.59979625578436 2.59979625578436 2.59979625578436 2.59979625578436 2.59979625578436 2.59979625578436 2.59979625578436 2.59979625578436 2.59979625578436 2.59979625578436 2.59979625578436 2.59979625578436 2.59979625578436 2.59979625578436 2.59979625578436 2.59979625578436 2.59979625578436 2.59979625578436 2.59979625578436 2.59979625578436 2.59979625578436 2.59979625578436 2.59979625578436 2.59979625578436 2.59979625578436 2.59979625578436 2.59979625578436 2.59979625578436 2.59979625578436 2.59979625578436 2.59979625578436 2.59979625578436 2.59979625578436 2.59979625578436 2.59979625578436 2.59979625578436 2.59979625578436 2.59979625578436 2.59979625578436 2.59979625578436 2.59979625578436 2.59979625578436 2.59979625578436 2.59979625578436 2.59979625578436 2.59979625578436 2.59979625578436 2.59979625578436 2.59979625578436 2.59979625578436 2.59979625578436 2.59979625578436 2.59979625578436 2.59979625578436 2.59979625578436 2.59979625578436 2.59979625578436 2.59979625578436 2.59979625578436 2.59979625578436 2.59979625578436 2.59979625578436 2.59979625578436 2.59979625578436 2.59979625578436 2.59979625578436 2.59979625578436 2.59979625578436 2.59979625578436 2.59979625578436 2.59979625578436 2.59979625578436 2.59979625578436 2.59979625578436 2.59979625578436 2.59979625578436 2.59979625578436 2.59979625578436 2.59979625578436 2.59979625578436 2.59979625578436 2.59979625578436 2.59979625578436 2.59979625578436 2.59979625578436 2.59979625578436 2.59979625578436 2.59979625578436 2.59979625578436 2.59979625578436 2.59979625578436 2.59979625578436 2.59979625578436 2.59979625578436 2.59979625578436 2.59979625578436 2.59979625578436 2.59979625578436 2.59979625578436 2.59979625578436 2.59979625578436 2.59979625578436 2.59979625578436 2.59979625578436 2.59979625578436 2.59979625578436 2.59979625578436 2.59979625578436 2.59979625578436 2.59979625578436 2.59979625578436 2.59979625578436 2.59979625578436 2.59979625578436 2.59979625578436 2.59979625578436 2.59979625578436 2.59979625578436 2.59979625578436 2.59979625578436 2.59979625578436 2.59979625578436 2.59979625578436 2.59979625578436 2.59979625578436 2.59979625578436 2.59979625578436 2.59979625578436 2.59979625578436 2.59979625578436 2.59979625578436 2.59979625578436 2.59979625578436 2.59979625578436 2.59979625578436 2.59979625578436 2.59979625578436 2.59979625578436 2.59979625578436 2.59979625578436 2.59979625578436 2.59979625578436 2.59979625578436 2.59979625578436
Manes.13G091600.v6.1 2.59979625578436 2.59979625578436 2.59979625578436 2.59979625578436 2.59979625578436 2.59979625578436 2.59979625578436 2.59979625578436 2.59979625578436 2.59979625578436 2.59979625578436 2.59979625578436 2.59979625578436 2.59979625578436 2.59979625578436 2.59979625578436 2.59979625578436 2.59979625578436 2.59979625578436 2.59979625578436 2.59979625578436 2.59979625578436 2.59979625578436 2.59979625578436 2.59979625578436 2.59979625578436 2.59979625578436 2.59979625578436 2.59979625578436 2.59979625578436 2.59979625578436 2.59979625578436 2.59979625578436 2.59979625578436 2.59979625578436 2.59979625578436 2.59979625578436 2.59979625578436 2.59979625578436 2.59979625578436 2.59979625578436 2.59979625578436 2.59979625578436 2.59979625578436 2.59979625578436 2.59979625578436 2.59979625578436 2.59979625578436 2.59979625578436 2.59979625578436 2.59979625578436 2.59979625578436 2.59979625578436 2.59979625578436 2.59979625578436 2.59979625578436 2.59979625578436 2.59979625578436 2.59979625578436 2.59979625578436 2.59979625578436 2.59979625578436 2.59979625578436 2.59979625578436 2.59979625578436 2.59979625578436 2.59979625578436 2.59979625578436 2.59979625578436 2.59979625578436 2.59979625578436 2.59979625578436 2.59979625578436 2.59979625578436 2.59979625578436 2.59979625578436 2.59979625578436 2.59979625578436 2.59979625578436 2.59979625578436 2.59979625578436 2.59979625578436 2.59979625578436 2.59979625578436 2.59979625578436 2.59979625578436 2.59979625578436 2.59979625578436 2.59979625578436 2.59979625578436 2.59979625578436 2.59979625578436 2.59979625578436 2.59979625578436 2.59979625578436 2.59979625578436 2.59979625578436 2.59979625578436 2.59979625578436 2.59979625578436 2.59979625578436 2.59979625578436 2.59979625578436 2.59979625578436 2.59979625578436 2.59979625578436 2.59979625578436 2.59979625578436 2.59979625578436 2.59979625578436 2.59979625578436 2.59979625578436 2.59979625578436 2.59979625578436 2.59979625578436 2.59979625578436 2.59979625578436 2.59979625578436 2.59979625578436 2.59979625578436 2.59979625578436 2.59979625578436 2.59979625578436 2.59979625578436 2.59979625578436 2.59979625578436 2.59979625578436 2.59979625578436 2.59979625578436 2.59979625578436 2.59979625578436 2.59979625578436 2.59979625578436 2.59979625578436 2.59979625578436 2.59979625578436 2.59979625578436 2.59979625578436 2.59979625578436 2.59979625578436 2.59979625578436 2.59979625578436 2.59979625578436 2.59979625578436 2.59979625578436 2.59979625578436 2.59979625578436 2.59979625578436 2.59979625578436 2.59979625578436 2.59979625578436 2.59979625578436 2.59979625578436 2.59979625578436 2.59979625578436 2.59979625578436 2.59979625578436 2.59979625578436 2.59979625578436 2.59979625578436 2.59979625578436 2.59979625578436 2.59979625578436 2.59979625578436 2.59979625578436 2.59979625578436 2.59979625578436 2.59979625578436 2.59979625578436 2.59979625578436 2.59979625578436 2.59979625578436 2.59979625578436 2.59979625578436 2.59979625578436 2.59979625578436 2.59979625578436 2.59979625578436 2.59979625578436 2.59979625578436 2.59979625578436 2.59979625578436 2.59979625578436 2.59979625578436 2.59979625578436 2.59979625578436 2.59979625578436 2.59979625578436 2.59979625578436 2.59979625578436 2.59979625578436 2.59979625578436 2.59979625578436 2.59979625578436 2.59979625578436 2.59979625578436 2.59979625578436 2.59979625578436 2.59979625578436 2.59979625578436 2.59979625578436 2.59979625578436 2.59979625578436 2.59979625578436 2.59979625578436 2.59979625578436 2.59979625578436 2.59979625578436 2.59979625578436 2.59979625578436 2.59979625578436 2.59979625578436 2.59979625578436 2.59979625578436 2.59979625578436 2.59979625578436 2.59979625578436 2.59979625578436 2.59979625578436 2.59979625578436 2.59979625578436 2.59979625578436 2.59979625578436 2.59979625578436 2.59979625578436 2.59979625578436 2.59979625578436 2.59979625578436 2.59979625578436 2.59979625578436 2.59979625578436 2.59979625578436 2.59979625578436 2.59979625578436 2.59979625578436 2.59979625578436 2.59979625578436 2.59979625578436 2.59979625578436 2.59979625578436 2.59979625578436 2.59979625578436 2.59979625578436 2.59979625578436 2.59979625578436 2.59979625578436 2.59979625578436 2.59979625578436 2.59979625578436 2.59979625578436 2.59979625578436 2.59979625578436 2.59979625578436 2.59979625578436 2.59979625578436 2.59979625578436 2.59979625578436 2.59979625578436 2.59979625578436 2.59979625578436 2.59979625578436 2.59979625578436 2.59979625578436 2.59979625578436 2.59979625578436 2.59979625578436 2.59979625578436 2.59979625578436 2.59979625578436 2.59979625578436 2.59979625578436 2.59979625578436 2.59979625578436 2.59979625578436 2.59979625578436 2.59979625578436 2.59979625578436 2.59979625578436 2.59979625578436 2.59979625578436 2.59979625578436 2.59979625578436 2.59979625578436 2.59979625578436 2.59979625578436 2.59979625578436 2.59979625578436 2.59979625578436 2.59979625578436 2.59979625578436 2.59979625578436 2.59979625578436 2.59979625578436 2.59979625578436 2.59979625578436 2.59979625578436 2.59979625578436 2.59979625578436 2.59979625578436 2.59979625578436 2.59979625578436 2.59979625578436 2.59979625578436 3.21057785747254 2.59979625578436 2.59979625578436 2.59979625578436 2.59979625578436 2.59979625578436 2.59979625578436 2.59979625578436 2.59979625578436 2.59979625578436 2.59979625578436 2.59979625578436 2.59979625578436 2.59979625578436 2.59979625578436 2.59979625578436 2.59979625578436 2.59979625578436 2.59979625578436 2.59979625578436 2.59979625578436 2.59979625578436 2.59979625578436 2.59979625578436 2.59979625578436 2.59979625578436 2.59979625578436 2.59979625578436 2.59979625578436 2.59979625578436 2.59979625578436 2.59979625578436 2.59979625578436 2.59979625578436 2.59979625578436 2.59979625578436 2.59979625578436 2.59979625578436 2.59979625578436 2.59979625578436 2.59979625578436 2.59979625578436 2.59979625578436 2.59979625578436 2.59979625578436 2.59979625578436 2.59979625578436 2.59979625578436 2.59979625578436 2.59979625578436 2.59979625578436 2.59979625578436 2.59979625578436 2.59979625578436 2.59979625578436 2.59979625578436 2.59979625578436 2.59979625578436 2.59979625578436 2.59979625578436 2.59979625578436 2.59979625578436 2.59979625578436 2.59979625578436 2.59979625578436 2.59979625578436 2.59979625578436 2.59979625578436 2.59979625578436 2.59979625578436 2.59979625578436 2.59979625578436 2.59979625578436 2.59979625578436 2.59979625578436 2.59979625578436 2.59979625578436 2.59979625578436 2.59979625578436 2.59979625578436 2.59979625578436 2.59979625578436 2.59979625578436 2.59979625578436 2.59979625578436 2.59979625578436 2.59979625578436 2.59979625578436 2.59979625578436 2.59979625578436 2.59979625578436 2.59979625578436 2.59979625578436 2.59979625578436 2.59979625578436 2.59979625578436 2.59979625578436 2.59979625578436 2.59979625578436 2.59979625578436 2.59979625578436 2.59979625578436 2.59979625578436 2.59979625578436 2.59979625578436 2.59979625578436 2.59979625578436 2.59979625578436 2.59979625578436 2.59979625578436 2.59979625578436 2.59979625578436 2.59979625578436 2.59979625578436 2.59979625578436 2.59979625578436 2.59979625578436 2.59979625578436 2.59979625578436 2.59979625578436 2.59979625578436 2.59979625578436 2.59979625578436 2.59979625578436 2.59979625578436 2.59979625578436 2.59979625578436 2.59979625578436 2.59979625578436 2.59979625578436 2.59979625578436 2.59979625578436 2.59979625578436 2.59979625578436 2.59979625578436 2.59979625578436 2.59979625578436 2.59979625578436 2.59979625578436 2.59979625578436 2.59979625578436 2.59979625578436 2.59979625578436 2.59979625578436 2.59979625578436 2.59979625578436 2.59979625578436 2.59979625578436 2.59979625578436 2.59979625578436 2.59979625578436 2.59979625578436 2.59979625578436 2.59979625578436 2.59979625578436 2.59979625578436 2.59979625578436 2.59979625578436 2.59979625578436 2.59979625578436 2.59979625578436 2.59979625578436 2.59979625578436 2.59979625578436 2.59979625578436 2.59979625578436 2.59979625578436 2.59979625578436 2.59979625578436 2.59979625578436 2.59979625578436 2.59979625578436 2.59979625578436 2.59979625578436 2.59979625578436 2.59979625578436 2.59979625578436 2.59979625578436 2.59979625578436 2.59979625578436 2.59979625578436 2.59979625578436 2.59979625578436 2.59979625578436 2.59979625578436 2.59979625578436 2.59979625578436 2.59979625578436 2.59979625578436 2.59979625578436 2.59979625578436 2.59979625578436 2.59979625578436 2.59979625578436 2.59979625578436 2.59979625578436 2.59979625578436 2.59979625578436 2.59979625578436 2.59979625578436 2.59979625578436 2.59979625578436 2.59979625578436 2.59979625578436 2.59979625578436 2.59979625578436 2.59979625578436 2.59979625578436 2.59979625578436 2.59979625578436 2.59979625578436 2.59979625578436 2.59979625578436 2.59979625578436 2.59979625578436 2.59979625578436 2.59979625578436 2.59979625578436 2.59979625578436 2.59979625578436 2.59979625578436 2.59979625578436 2.59979625578436 2.59979625578436 2.59979625578436 2.59979625578436 2.59979625578436 2.59979625578436 2.59979625578436 2.59979625578436 2.59979625578436 2.59979625578436 2.59979625578436 2.59979625578436 2.59979625578436 2.59979625578436 2.59979625578436 2.59979625578436 2.59979625578436 2.59979625578436 2.59979625578436 2.59979625578436 2.59979625578436 2.59979625578436 2.59979625578436 2.59979625578436 2.59979625578436 2.59979625578436 2.59979625578436 2.59979625578436 2.59979625578436 2.59979625578436 2.59979625578436 2.59979625578436 2.59979625578436 2.59979625578436 2.59979625578436 2.59979625578436 2.59979625578436 2.59979625578436 2.59979625578436 2.59979625578436 2.59979625578436 2.59979625578436 2.59979625578436 2.59979625578436 2.59979625578436 2.59979625578436 2.59979625578436 2.59979625578436 2.59979625578436 2.59979625578436 2.59979625578436 2.59979625578436 2.59979625578436 2.59979625578436 2.59979625578436 2.59979625578436 2.59979625578436 2.59979625578436 2.59979625578436 2.59979625578436 2.59979625578436 2.59979625578436 2.59979625578436 2.59979625578436 2.59979625578436 2.59979625578436 2.59979625578436 2.59979625578436 2.59979625578436 2.59979625578436 2.59979625578436 2.59979625578436 2.59979625578436 2.59979625578436 2.59979625578436 2.59979625578436 2.59979625578436 2.59979625578436 2.59979625578436 2.59979625578436 2.59979625578436 2.59979625578436 2.59979625578436 2.59979625578436 2.59979625578436 2.59979625578436 2.59979625578436 2.59979625578436 2.59979625578436 2.59979625578436 2.59979625578436 2.59979625578436 2.59979625578436 2.59979625578436 2.59979625578436 2.59979625578436 2.59979625578436 2.59979625578436 2.59979625578436 2.59979625578436 2.59979625578436 2.59979625578436 2.59979625578436 2.59979625578436 2.59979625578436 2.59979625578436 2.59979625578436 2.59979625578436 2.59979625578436 2.59979625578436 2.59979625578436 2.59979625578436 2.59979625578436 2.59979625578436 2.59979625578436 2.59979625578436 2.59979625578436 2.59979625578436 2.59979625578436 2.59979625578436 2.59979625578436 2.59979625578436 2.59979625578436 2.59979625578436 2.59979625578436 2.59979625578436 2.59979625578436 2.59979625578436 2.59979625578436 2.59979625578436 2.59979625578436 2.59979625578436 2.59979625578436 2.59979625578436 2.59979625578436 2.59979625578436 2.59979625578436 2.59979625578436 2.59979625578436 2.59979625578436 2.59979625578436 2.59979625578436 2.59979625578436 2.59979625578436 2.59979625578436 2.59979625578436 2.59979625578436 2.59979625578436 2.59979625578436 2.59979625578436 2.59979625578436 2.59979625578436 2.59979625578436 2.59979625578436 2.59979625578436 2.59979625578436 2.59979625578436 2.59979625578436 2.59979625578436 2.59979625578436 2.59979625578436 2.59979625578436 2.59979625578436 2.59979625578436 2.59979625578436 2.59979625578436 2.59979625578436 2.59979625578436 2.59979625578436 2.59979625578436 2.59979625578436 2.59979625578436 2.59979625578436 2.59979625578436 2.59979625578436 2.59979625578436 2.59979625578436 2.59979625578436 2.59979625578436 2.59979625578436 2.59979625578436 2.59979625578436 2.59979625578436 2.59979625578436 2.59979625578436 2.59979625578436 2.59979625578436 2.59979625578436 2.59979625578436 2.59979625578436 2.59979625578436 2.59979625578436 2.59979625578436 2.59979625578436 2.59979625578436 2.59979625578436 2.59979625578436 2.59979625578436 2.59979625578436 2.59979625578436 2.59979625578436 2.59979625578436 2.59979625578436 2.59979625578436 2.59979625578436 2.59979625578436 2.59979625578436 2.59979625578436 2.59979625578436 2.59979625578436 2.59979625578436 2.59979625578436 2.59979625578436 2.59979625578436 2.59979625578436 2.59979625578436 2.59979625578436 2.59979625578436 2.59979625578436 2.59979625578436 2.59979625578436 2.59979625578436 2.59979625578436 2.59979625578436 2.59979625578436 2.59979625578436 2.59979625578436 2.59979625578436 2.59979625578436 2.59979625578436 2.59979625578436 2.59979625578436 2.59979625578436
Manes.13G091700.v6.1 2.59979625578436 2.59979625578436 2.59979625578436 2.59979625578436 2.59979625578436 2.59979625578436 2.59979625578436 2.59979625578436 2.59979625578436 2.59979625578436 2.59979625578436 2.59979625578436 2.59979625578436 2.59979625578436 2.59979625578436 2.59979625578436 2.59979625578436 2.59979625578436 2.59979625578436 2.59979625578436 2.59979625578436 2.59979625578436 2.59979625578436 2.59979625578436 2.59979625578436 2.59979625578436 2.59979625578436 2.59979625578436 2.59979625578436 2.59979625578436 2.59979625578436 2.59979625578436 2.59979625578436 2.59979625578436 2.59979625578436 2.59979625578436 2.59979625578436 2.59979625578436 2.59979625578436 2.59979625578436 2.59979625578436 2.59979625578436 2.59979625578436 2.59979625578436 2.59979625578436 2.59979625578436 2.59979625578436 2.59979625578436 2.59979625578436 2.59979625578436 2.59979625578436 2.59979625578436 2.59979625578436 2.59979625578436 2.59979625578436 2.59979625578436 2.59979625578436 2.59979625578436 2.59979625578436 2.59979625578436 2.59979625578436 2.59979625578436 2.59979625578436 2.59979625578436 2.59979625578436 2.59979625578436 2.59979625578436 2.59979625578436 2.59979625578436 2.59979625578436 2.59979625578436 2.59979625578436 2.59979625578436 2.59979625578436 2.59979625578436 2.59979625578436 2.59979625578436 2.59979625578436 2.59979625578436 2.59979625578436 2.59979625578436 2.59979625578436 2.59979625578436 2.59979625578436 2.59979625578436 2.59979625578436 2.59979625578436 2.59979625578436 2.59979625578436 2.59979625578436 2.59979625578436 2.59979625578436 2.59979625578436 2.59979625578436 2.59979625578436 2.59979625578436 2.59979625578436 3.02061995747434 2.59979625578436 2.59979625578436 2.59979625578436 2.59979625578436 2.59979625578436 2.59979625578436 2.59979625578436 2.59979625578436 2.59979625578436 2.59979625578436 2.59979625578436 2.59979625578436 2.59979625578436 2.59979625578436 2.59979625578436 2.59979625578436 2.59979625578436 2.59979625578436 2.59979625578436 2.59979625578436 2.59979625578436 2.59979625578436 2.59979625578436 2.59979625578436 2.59979625578436 2.59979625578436 2.59979625578436 2.59979625578436 2.59979625578436 2.59979625578436 2.59979625578436 2.59979625578436 2.59979625578436 2.59979625578436 2.59979625578436 2.59979625578436 2.59979625578436 2.59979625578436 2.59979625578436 2.59979625578436 2.59979625578436 2.59979625578436 2.59979625578436 2.59979625578436 2.59979625578436 2.59979625578436 2.59979625578436 2.59979625578436 2.59979625578436 2.59979625578436 2.59979625578436 2.59979625578436 2.59979625578436 2.59979625578436 2.59979625578436 2.59979625578436 2.59979625578436 2.59979625578436 2.59979625578436 2.59979625578436 2.59979625578436 2.59979625578436 2.59979625578436 2.59979625578436 2.59979625578436 2.59979625578436 2.59979625578436 2.59979625578436 2.59979625578436 2.59979625578436 2.59979625578436 2.59979625578436 2.59979625578436 2.59979625578436 2.59979625578436 2.59979625578436 2.59979625578436 2.59979625578436 2.59979625578436 2.59979625578436 2.59979625578436 2.59979625578436 2.59979625578436 2.59979625578436 2.59979625578436 2.59979625578436 2.59979625578436 2.59979625578436 2.59979625578436 2.59979625578436 2.59979625578436 2.59979625578436 2.59979625578436 2.59979625578436 2.59979625578436 2.59979625578436 2.59979625578436 2.59979625578436 2.59979625578436 2.59979625578436 2.59979625578436 2.59979625578436 2.59979625578436 2.59979625578436 2.59979625578436 2.59979625578436 2.59979625578436 2.59979625578436 2.59979625578436 2.59979625578436 2.59979625578436 2.59979625578436 2.59979625578436 2.59979625578436 3.17888988534499 2.59979625578436 2.59979625578436 2.59979625578436 2.59979625578436 2.59979625578436 2.59979625578436 2.59979625578436 2.59979625578436 2.59979625578436 2.59979625578436 2.59979625578436 2.59979625578436 2.59979625578436 2.59979625578436 2.59979625578436 2.59979625578436 2.59979625578436 2.59979625578436 2.59979625578436 2.59979625578436 2.59979625578436 2.59979625578436 2.59979625578436 2.59979625578436 2.59979625578436 2.59979625578436 2.59979625578436 2.59979625578436 2.59979625578436 2.59979625578436 2.59979625578436 2.59979625578436 2.59979625578436 2.59979625578436 2.59979625578436 2.59979625578436 2.59979625578436 2.59979625578436 2.59979625578436 2.59979625578436 2.59979625578436 2.59979625578436 2.59979625578436 2.59979625578436 2.59979625578436 2.59979625578436 2.59979625578436 2.59979625578436 2.59979625578436 2.59979625578436 2.59979625578436 2.59979625578436 2.59979625578436 2.59979625578436 2.59979625578436 2.59979625578436 2.59979625578436 2.59979625578436 2.59979625578436 2.59979625578436 2.59979625578436 2.59979625578436 2.59979625578436 2.59979625578436 2.59979625578436 2.59979625578436 2.59979625578436 2.59979625578436 2.59979625578436 2.59979625578436 2.59979625578436 2.59979625578436 2.59979625578436 2.59979625578436 2.59979625578436 2.59979625578436 2.59979625578436 2.59979625578436 2.59979625578436 2.59979625578436 2.59979625578436 2.59979625578436 2.59979625578436 2.59979625578436 3.08962850859985 2.59979625578436 2.59979625578436 2.59979625578436 2.59979625578436 2.59979625578436 2.59979625578436 2.59979625578436 2.59979625578436 2.59979625578436 2.59979625578436 2.59979625578436 2.59979625578436 2.59979625578436 2.59979625578436 2.59979625578436 2.59979625578436 2.59979625578436 2.59979625578436 2.59979625578436 2.59979625578436 3.24931906988771 2.59979625578436 2.59979625578436 2.59979625578436 2.59979625578436 2.59979625578436 2.59979625578436 2.59979625578436 2.59979625578436 2.59979625578436 2.59979625578436 2.59979625578436 2.59979625578436 2.59979625578436 2.59979625578436 2.59979625578436 2.59979625578436 2.59979625578436 2.59979625578436 2.59979625578436 2.59979625578436 2.59979625578436 2.59979625578436 2.59979625578436 2.59979625578436 2.59979625578436 2.59979625578436 2.59979625578436 2.59979625578436 2.59979625578436 2.59979625578436 2.59979625578436 2.59979625578436 2.59979625578436 2.59979625578436 2.59979625578436 2.59979625578436 2.59979625578436 2.59979625578436 2.59979625578436 2.59979625578436 2.59979625578436 2.59979625578436 2.59979625578436 2.59979625578436 2.59979625578436 2.59979625578436 2.59979625578436 2.59979625578436 2.59979625578436 2.59979625578436 2.59979625578436 2.59979625578436 2.59979625578436 2.59979625578436 2.59979625578436 2.59979625578436 2.59979625578436 2.59979625578436 2.59979625578436 2.59979625578436 2.59979625578436 2.59979625578436 2.59979625578436 2.59979625578436 2.59979625578436 2.59979625578436 2.59979625578436 2.59979625578436 2.59979625578436 2.59979625578436 2.59979625578436 2.59979625578436 2.59979625578436 2.59979625578436 2.59979625578436 2.59979625578436 2.59979625578436 2.59979625578436 2.59979625578436 2.59979625578436 2.59979625578436 2.59979625578436 2.59979625578436 2.59979625578436 2.59979625578436 2.59979625578436 2.59979625578436 2.59979625578436 2.59979625578436 2.59979625578436 2.59979625578436 2.59979625578436 2.59979625578436 2.59979625578436 2.59979625578436 2.59979625578436 2.59979625578436 2.59979625578436 2.59979625578436 2.59979625578436 2.59979625578436 2.59979625578436 2.59979625578436 2.59979625578436 2.59979625578436 2.59979625578436 2.59979625578436 2.59979625578436 2.59979625578436 2.59979625578436 2.59979625578436 2.59979625578436 2.59979625578436 2.59979625578436 2.59979625578436 2.59979625578436 2.59979625578436 2.59979625578436 2.59979625578436 2.59979625578436 2.59979625578436 2.59979625578436 2.59979625578436 2.59979625578436 2.59979625578436 2.59979625578436 2.59979625578436 2.59979625578436 2.59979625578436 2.59979625578436 2.59979625578436 2.59979625578436 2.59979625578436 2.59979625578436 2.59979625578436 2.59979625578436 2.59979625578436 2.59979625578436 2.59979625578436 2.59979625578436 2.59979625578436 2.59979625578436 2.59979625578436 2.59979625578436 2.59979625578436 2.59979625578436 3.19560163765469 2.59979625578436 2.59979625578436 2.59979625578436 2.59979625578436 2.59979625578436 2.59979625578436 2.59979625578436 2.59979625578436 2.59979625578436 2.59979625578436 2.59979625578436 2.59979625578436 2.59979625578436 2.59979625578436 2.59979625578436 2.59979625578436 2.59979625578436 2.59979625578436 2.59979625578436 2.59979625578436 2.59979625578436 2.59979625578436 2.59979625578436 2.59979625578436 2.59979625578436 2.59979625578436 2.59979625578436 2.59979625578436 2.59979625578436 2.59979625578436 2.59979625578436 2.59979625578436 2.59979625578436 2.59979625578436 2.59979625578436 2.59979625578436 2.59979625578436 2.59979625578436 2.59979625578436 2.59979625578436 2.59979625578436 2.59979625578436 2.59979625578436 2.59979625578436 2.59979625578436 2.59979625578436 2.59979625578436 2.59979625578436 2.59979625578436 2.59979625578436 2.59979625578436 2.59979625578436 2.59979625578436 2.59979625578436 2.59979625578436 2.59979625578436 2.59979625578436 2.59979625578436 2.59979625578436 2.59979625578436 2.59979625578436 2.59979625578436 2.59979625578436 2.59979625578436 2.59979625578436 2.59979625578436 2.59979625578436 2.59979625578436 2.59979625578436 2.59979625578436 2.59979625578436 2.59979625578436 2.59979625578436 2.59979625578436 2.59979625578436 2.59979625578436 2.59979625578436 2.59979625578436 2.59979625578436 2.59979625578436 2.59979625578436 2.59979625578436 2.59979625578436 2.59979625578436 2.59979625578436 2.59979625578436 2.59979625578436 2.59979625578436 2.59979625578436 2.59979625578436 2.59979625578436 2.59979625578436 2.59979625578436 2.59979625578436 2.59979625578436 2.59979625578436 2.59979625578436 2.59979625578436 2.59979625578436 2.59979625578436 2.59979625578436 2.59979625578436 2.59979625578436 2.59979625578436 2.59979625578436 2.59979625578436 2.59979625578436 2.59979625578436 2.59979625578436 2.59979625578436 2.59979625578436 2.59979625578436 2.59979625578436 2.59979625578436 2.59979625578436 2.59979625578436 2.59979625578436 2.59979625578436 2.59979625578436 2.59979625578436 2.59979625578436 2.59979625578436 2.59979625578436 2.59979625578436 2.59979625578436 2.59979625578436 2.59979625578436 2.59979625578436 2.59979625578436 2.59979625578436 2.59979625578436 2.59979625578436 2.59979625578436 2.59979625578436 2.59979625578436 2.59979625578436 2.59979625578436 2.59979625578436 2.59979625578436 2.59979625578436 2.59979625578436 2.59979625578436 2.59979625578436 2.59979625578436 2.59979625578436 2.59979625578436 2.59979625578436 2.59979625578436 2.59979625578436 2.59979625578436 2.59979625578436 2.59979625578436 2.59979625578436 2.59979625578436 2.59979625578436 2.59979625578436 2.59979625578436 2.59979625578436 2.59979625578436 2.59979625578436 2.59979625578436 2.59979625578436 2.59979625578436 2.59979625578436 2.59979625578436 2.59979625578436 2.59979625578436 2.59979625578436 2.59979625578436 2.59979625578436 2.59979625578436 2.59979625578436 2.59979625578436 2.59979625578436 2.59979625578436 2.59979625578436 2.59979625578436 2.59979625578436 2.59979625578436 2.59979625578436 2.59979625578436 2.59979625578436 2.59979625578436 2.59979625578436 2.59979625578436 2.59979625578436 2.59979625578436 2.59979625578436 2.59979625578436 2.59979625578436 2.59979625578436 2.59979625578436 2.59979625578436 2.59979625578436 2.59979625578436 2.59979625578436 2.59979625578436 2.59979625578436 2.59979625578436 2.59979625578436 2.59979625578436 2.59979625578436 2.59979625578436 2.59979625578436 2.59979625578436 2.59979625578436 2.59979625578436 2.59979625578436 2.59979625578436 2.59979625578436 2.59979625578436 2.59979625578436 2.59979625578436 2.59979625578436 2.59979625578436 2.59979625578436 2.59979625578436 2.59979625578436 2.59979625578436 2.59979625578436 2.59979625578436 2.59979625578436 2.59979625578436 2.59979625578436 2.59979625578436 2.59979625578436 2.59979625578436 2.59979625578436 2.59979625578436 2.59979625578436 2.59979625578436 2.59979625578436 2.59979625578436 2.59979625578436 2.59979625578436 2.59979625578436 2.59979625578436 2.59979625578436 3.15933867912396 2.59979625578436 2.59979625578436 2.59979625578436 2.59979625578436 2.59979625578436 2.59979625578436 2.59979625578436 2.59979625578436 2.59979625578436 2.59979625578436 2.59979625578436 2.59979625578436 2.59979625578436 2.59979625578436 2.59979625578436 2.59979625578436 2.59979625578436 2.59979625578436 2.59979625578436 2.59979625578436 2.59979625578436 2.59979625578436 2.59979625578436 2.59979625578436 2.59979625578436 2.59979625578436 2.59979625578436 2.59979625578436 2.59979625578436 2.59979625578436 2.59979625578436 2.59979625578436 2.59979625578436 2.59979625578436 2.59979625578436 2.59979625578436 2.59979625578436 2.59979625578436 2.59979625578436 2.59979625578436 2.59979625578436 2.59979625578436 2.59979625578436 2.59979625578436 2.59979625578436 2.59979625578436 2.59979625578436 2.59979625578436 2.59979625578436 2.59979625578436 2.59979625578436 2.59979625578436 2.59979625578436
```
