## Supplementary Table 1 for "A population based expression atlas provides insights into disease resistance and other physiological traits in cassava (*Manihot esculenta* Crantz)" (part 306 of 405)

```
Manes.13G091800.v6.1 2.59979625578436 2.59979625578436 3.20665085371097 4.18887900541116 2.59979625578436 3.69157784225115 2.59979625578436 3.11445218865464 3.84534285565884 3.73003826736833 2.59979625578436 2.59979625578436 2.59979625578436 2.59979625578436 2.59979625578436 3.92863505642227 3.35405828690082 4.58180910017937 3.75141957250998 2.59979625578436 4.15760632150098 4.70174863234342 4.05004371489472 3.56007187972487 2.59979625578436 2.59979625578436 2.59979625578436 3.45517244682011 3.45177722385841 2.59979625578436 2.59979625578436 3.49600148751274 3.72650963248395 4.1156567015998 3.14570398518928 3.16878379002956 3.39406740467135 2.59979625578436 2.59979625578436 4.01109846268407 4.47931706141625 3.8377800524212 4.44054425380309 4.37899251711219 3.19842031549437 3.20086796870012 3.14070476119692 3.1556293923897 2.59979625578436 2.59979625578436 2.59979625578436 3.40243768725699 2.59979625578436 3.24874933285914 3.30273000440967 3.76180760438162 4.15514836856609 4.67199863459799 3.86635365411974 3.14040437654277 3.25634658216568 2.59979625578436 2.59979625578436 2.59979625578436 2.59979625578436 2.59979625578436 2.59979625578436 4.00432392223144 4.31253098329308 3.36088296270151 3.20611898545288 3.34668547899646 2.59979625578436 2.59979625578436 2.59979625578436 3.56363431401342 3.12344627707087 3.24847608250363 2.59979625578436 2.59979625578436 3.62413774721054 4.20251779967808 2.59979625578436 3.91343157594147 2.59979625578436 2.59979625578436 2.59979625578436 3.06043028247974 3.42980673317229 2.59979625578436 2.59979625578436 3.53864938527956 4.07870230769258 4.37759601016739 2.59979625578436 2.59979625578436 3.00717831127145 3.52803227847844 3.85652012136787 3.73479306234231 3.54572385788315 3.47210925488088 3.6032494770633 3.42074107198534 2.59979625578436 2.59979625578436 2.59979625578436 3.66305009076963 3.18709662403514 2.59979625578436 3.09842035462182 3.16467000805317 3.48984493175801 2.59979625578436 2.59979625578436 2.59979625578436 4.27523653244724 3.79147931109901 4.66279785571356 4.18456821436852 4.38370706225184 2.59979625578436 3.96473042717814 2.59979625578436 3.03316965666899 3.71922188825181 3.3434653761842 3.6503738896489 2.59979625578436 4.09362941531318 3.61868305960293 3.42111300273466 3.19371833097314 3.56505178574322 2.59979625578436 2.59979625578436 3.23404875933684 4.06754010972667 3.83572699616489 3.82486460824723 3.77288014353904 3.41213166059614 3.6161129942103 3.93217819050907 2.59979625578436 2.59979625578436 2.59979625578436 3.69430075694107 3.82008603780487 2.59979625578436 3.41833297366157 3.17781093920006 3.78902210672354 4.0475528573883 4.18006080250649 3.97043266439989 3.13846362547094 3.5456740665038 3.07495913220232 4.00442899344656 2.59979625578436 4.17632700804572 3.87628243203352 3.90727234123115 4.22510445439805 3.12023197235027 2.59979625578436 3.26838519696305 2.59979625578436 2.59979625578436 3.17915297907334 3.13618426178944 3.34034589785326 3.51640820234231 2.59979625578436 3.06457845309048 2.59979625578436 4.00461700166348 3.93981046162831 2.59979625578436 2.59979625578436 3.04244381450743 2.59979625578436 3.38119400831599 3.32024232022317 3.76194308366252 2.59979625578436 3.48846521147039 2.59979625578436 2.59979625578436 2.59979625578436 3.21599979350751 3.69550203293633 3.57302481524818 4.30316372412169 3.00601590298794 3.56747809674052 3.65946978543165 4.1617835716966 2.59979625578436 3.45430755514463 3.72825270745898 3.56999139100163 3.75829240215316 3.32619170863699 3.11263355011005 3.26541768118622 4.19354145702019 4.04417016622125 4.56016815887725 4.39033472217434 4.01002353899641 5.20415672275937 4.59524222615882 4.25372302693964 4.25272234368532 4.31373276397211 3.65561143551051 2.59979625578436 4.12710400621029 4.5293615470654 3.64928652565358 4.20090065972222 4.05033126968215 5.14378755258845 4.13027688582366 2.59979625578436 4.48298761775619 2.59979625578436 3.67347537460116 4.09375386409805 3.888154466523 3.12315809278075 2.59979625578436 3.88579130189572 3.12874083925188 3.38697297193438 3.43823763246653 4.00536962002532 3.91013903503029 2.59979625578436 3.1852947067468 2.59979625578436 3.41555650284634 4.93392705640277 3.13246240288098 3.40319810354056 2.59979625578436 3.93597786339893 3.79255463593721 3.97456433375466 3.23218886600296 3.40975513062506 3.99488964001348 4.0941189106061 4.2345491592743 5.07827029939679 3.75264978833542 3.14550218000467 4.47466510918865 3.68400765031026 3.38024867922274 4.2997573997556 3.91021727631252 3.83485503187906 3.61488002674324 3.7194222602016 5.14460399130957 4.58939208014102 4.84677024186723 4.01373665405877 3.29543486065326 4.5135358765008 4.37916914598872 4.15473105645866 3.81992345652015 3.38102029954925 2.59979625578436 5.05093769552864 4.10364032983991 4.2474224683004 4.59039528706094 3.57019064334041 5.31177507147722 4.6667671559482 4.39220110365337 4.96349539597305 3.93799329061347 3.97370283406947 4.38592496078818 3.73352168770383 4.14046207891568 3.39183450236513 5.04538866941889 4.52031862101447 5.39833331319083 4.04816312576133 4.83148279158478 4.18763574682705 4.04387063117026 4.28807276505779 3.12883395539949 3.27020841900006 3.45735620413597 3.16495280147876 4.76995341358012 4.85726295165965 3.73104172527703 2.59979625578436 3.99727552143782 4.9791389371479 4.0938614220217 4.01726857820229 3.61588927876974 3.70097135517803 4.0657157493819 4.18601845275456 3.63892444229326 5.22431584381887 2.59979625578436 4.66085053026112 4.04691236581746 4.8402013489228 3.613567268597 3.94339026023944 4.16744343414797 2.59979625578436 3.56398633747989 4.80354476743138 4.04753412704949 4.77597616273531 4.51596221078483 2.59979625578436 4.96617654377767 3.71901086273931 4.90568086139836 3.82267206026043 4.27862832628561 3.35678698172305 4.02774866745171 4.43959763042227 2.59979625578436 4.20950084002137 4.18158490779625 3.85008500517609 4.3103449889179 2.59979625578436 4.32252917348074 5.0382462279779 4.20412999609643 3.52181474650389 3.58629929128869 3.82159579433779 4.14358576806397 3.97233686017103 4.85373716670997 2.59979625578436 3.3916204310571 3.6817973704571 4.11209091169056 5.3354525425573 3.87376483240547 2.59979625578436 4.12309769938728 4.19799135644124 5.13138018106427 3.84078515354222 3.99526236440819 3.5547880162334 3.82433329712522 3.86386906578086 3.49785141248313 3.15037536408807 3.09519307076167 4.71005479575199 4.51932193715137 4.56333889732033 4.14299350746325 3.84661835353983 4.0336414342674 3.99533169006897 3.46325859116795 3.5829904785219 3.11136320296335 5.1137929109278 4.3295888853896 3.19947538049542 3.33065454872683 4.33816346458267 4.38043874977876 4.43021972876034 2.59979625578436 4.42358222186322 2.59979625578436 4.8463953677501 2.59979625578436 4.60784593667468 4.27994527582194 3.90352720459635 4.84905751112074 4.55270191023577 4.09528268470874 4.44869885102738 4.12006781414502 4.37965399763471 3.52542129662251 4.6807897379801 3.7349225253245 3.11933717459368 3.99316513009854 4.05092012482805 4.10374385842206 3.33632745006729 3.04794204847268 4.36782934893257 4.11158258090912 4.17579636364464 3.91732859739361 4.27647691396808 4.02756779481344 4.60138049066538 4.62458506035976 2.59979625578436 4.31536024767604 5.45760924646158 5.61254351042457 5.80756981738394 3.69410504494913 4.31111376589282 5.03062597822267 4.15482135276281 4.77008543351732 4.27831425679672 4.59309705029974 4.74539716545179 4.24047488177313 5.35068389992715 3.15604534493096 3.61601268946692 4.03934067139395 3.58860918242628 4.58120546137754 3.14267566082531 4.29314776859355 5.58635262861398 3.81475446445788 4.47935037426683 2.59979625578436 3.94233965432729 2.59979625578436 3.26490597460946 3.89996312790387 4.07901474762147 3.50086039765109 4.7464793473982 4.58602534899684 4.66237543919529 4.06360059805968 3.63664094407163 3.7714153316878 3.88252562402422 4.41406804873594 3.19701343765189 3.31390949928497 3.25910669545783 4.21181239857201 4.39634645567766 2.59979625578436 3.07210468251341 4.01197351909491 4.1235312108921 3.34678284603657 3.59995622530821 3.46981407879668 3.37519338652555 3.29190677361545 3.04596543434785 2.59979625578436 3.37237396509029 3.538429025029 4.2545605801383 4.39632118597617 2.59979625578436 3.54425400981323 2.59979625578436 4.48823527784576 2.59979625578436 4.15048532608419 3.8819948567444 4.08734879059941 4.19439482328521 4.30585421360758 3.84381676393557 3.13327665589051 2.59979625578436 4.40103207344144 3.76760737526579 3.67887954623511 2.59979625578436 2.59979625578436 4.1705280092147 3.17435855558807 4.54112951229947 4.11308864338442 3.75421345948229 3.91144660684014 3.44589270512451 4.77796544900995 3.7947550039366 3.6202419437708 4.22918250897576 4.25570457569998 4.41697366437854 5.13174463544108 4.15101044139279 4.73966065663101 3.90312629524332 4.72167642382528 4.38010865982772 3.94615840815916 4.02101088077978 3.65399748847355 4.12150744358961 3.62112234937258 4.01457748751644 4.61617262129715 3.57941440235744 4.05329417846946 2.59979625578436 3.19311762549978 3.93904697331096 4.43648998962586 3.66545625792225 3.53701673775558 2.59979625578436 4.77067040838384 4.38370527221215 6.06105436779405 4.98317656392985 3.45314808470526 4.38151308295947 4.72934151863753 3.94474846747449 4.15880439107754 4.36761987537031 4.61334310907414 3.83744758062003 4.98158708586034 5.13682949913527 3.65975892763449 3.83844866546774 4.00896060634066 3.71044353297926 3.78430470117815 2.59979625578436 3.11591032459858 4.05053645359136 4.18193502080837 3.85036913035679 3.42095857459416 3.21960951687133 3.76896098642364 3.63851145977466 3.41619604011118 3.09490341468928 3.32593040474478 2.59979625578436 3.91659645168202 3.40372521807497 3.20566299976803 2.59979625578436 2.59979625578436 2.59979625578436 4.11957476775452 3.34167827884767 3.78906326114918 3.37185434725751 4.23515348862007 2.59979625578436 3.36586943173339 2.59979625578436 3.68818018210112 3.10783858502086 2.59979625578436 2.59979625578436 3.74825229684631 3.92734925312887 3.18542993688362 3.22990884353066 3.43352024351822 2.59979625578436 2.59979625578436 3.64747897367087 3.12826845074903 3.53953527174762 3.20491354779203 2.59979625578436 4.27260060679113 4.03321156697343 3.82615027806396 3.54285352533004 4.4131675108357 4.04785316127455 3.34656235891387 3.54482528760931 2.59979625578436 3.6755733418522 4.25129471308299 2.59979625578436 3.97395710301078 3.3197901182369 2.59979625578436 3.36272800854502 3.69078090448107 3.22347444536885 2.59979625578436 4.05692426810568 2.59979625578436 3.25361919067026 3.62814463980205 4.36786708975117 4.06176689938314 4.23338162835838 4.92859973359208 3.81116212660665 3.47486106856339 3.30409561387671 2.59979625578436 2.59979625578436 3.24925207574573 2.59979625578436 4.45286013656279 4.5483017892043 2.59979625578436 2.59979625578436 2.59979625578436 2.59979625578436 3.41035805204073 2.59979625578436 3.89214745174932 2.59979625578436 3.21021486625664 3.93630430115781 3.05120239547897 3.34910464508202 3.12734860701425 2.59979625578436 3.33857317196314 3.3002224879288 3.41195457515195 2.59979625578436 3.24766064870577 3.52788263827347 3.1277135856963 3.09452231295659 2.59979625578436 2.59979625578436 2.59979625578436 3.3686302546408 2.59979625578436 3.11790825992549 4.01219994262384 3.3444210447866 2.59979625578436 4.31736340904294 3.45454556694801 2.59979625578436 3.31627055002502 3.44650063410331 3.45993785358775 2.59979625578436 3.25257180805638 2.59979625578436 3.05549889512908 3.62252958116509 3.09629371888845 4.00970268957735 5.39812002712712 3.05627301234867 4.49096588869935 3.81194521333395 2.59979625578436 3.41790356109809 4.38307646226477 3.32729296405233 2.59979625578436 2.59979625578436 4.40957579783357 5.43284111539091 4.77930566186089 2.59979625578436 3.14928056722215 3.2568317893317 3.72521322644438 3.89440790805372 4.3603702095192 3.40116079843692 3.65661271026855 3.48287750794055 3.67537270766846 3.34414564086158 3.70242088697536 3.88284663757265 3.08978059537946 4.12091577147439 4.00553713877279 4.00254751954432 5.29463735148875 4.3118689623613 5.36786466420399 4.4541781631331 3.68333296007617 5.00692471532986 3.95496820445647 5.43989591098473 4.10003054349869 3.57146495650175 3.37365795353155 3.13558510809591 4.61309429115726 2.59979625578436 3.07369795760033 3.58508707760162 3.20476569301684 2.59979625578436 3.68989894354439 3.57746323624451 3.70954315675184 2.59979625578436 3.74870207063688 3.68674262044617 2.59979625578436 3.3537310595367 3.22145036302252 2.59979625578436 3.4309770644687 2.59979625578436 4.59821179736585 2.59979625578436 4.14335558202267 4.03854513884636 3.64382940224356 5.39138001616417 3.14365100473681 4.92951629868146 3.28072078774946 2.59979625578436 3.44583545555997 3.56888036552917 3.54645731268943 2.59979625578436 3.1167432246131 3.96521401075808 3.55270442973838 3.12984163088293 3.99450613624867 2.59979625578436 3.12790887429037
Manes.13G091900.v6.1 2.59979625578436 2.59979625578436 3.85652794678751 2.59979625578436 3.37876105695794 3.15536754223307 3.15816018115106 3.32387150818726 2.59979625578436 4.64437088272223 2.59979625578436 2.59979625578436 3.32888032498958 2.59979625578436 4.17973746317964 2.59979625578436 2.59979625578436 2.59979625578436 2.59979625578436 2.59979625578436 3.64676774902138 2.59979625578436 2.59979625578436 3.03555783025232 3.89694462323071 3.29982034827609 2.59979625578436 3.64013835869225 3.78836439742839 4.51811078193081 3.56031851016587 2.59979625578436 3.17378617670681 4.1156567015998 4.24570247635924 3.57314526813464 2.59979625578436 3.93637030314106 2.59979625578436 4.18385862921231 3.23201493111793 2.59979625578436 3.18911703177846 3.43514863882075 4.21882759404767 2.59979625578436 3.36040517360207 3.81420554761704 2.59979625578436 2.59979625578436 2.59979625578436 2.59979625578436 3.34120921178698 3.06059267461742 3.79492487585658 2.59979625578436 3.47984882381643 3.11439241586576 2.59979625578436 3.66311783781629 2.59979625578436 2.59979625578436 3.31285807433133 2.59979625578436 4.27131633138368 2.59979625578436 2.59979625578436 3.43153906783138 3.62597558266889 3.66434419373759 2.59979625578436 3.45913295495671 3.52011185534455 2.59979625578436 2.59979625578436 2.59979625578436 3.33639421091845 3.61315024367804 3.94884331452239 3.71815578759165 2.59979625578436 3.48717057272481 3.17512532819144 3.11095649955553 3.59250871737335 2.59979625578436 2.59979625578436 3.06043028247974 2.59979625578436 3.21031646516765 2.59979625578436 2.59979625578436 2.59979625578436 3.10301656909335 2.59979625578436 2.59979625578436 3.17403919595947 3.32365439216886 4.19196612694256 3.94263143811796 4.05933102458447 3.60218563771027 3.81724682798477 4.05628727341345 2.59979625578436 3.11766270619839 2.59979625578436 2.59979625578436 3.8797349496795 3.34271822740328 4.47041545539033 3.39370563949478 2.59979625578436 3.75675057185501 2.59979625578436 2.59979625578436 2.59979625578436 3.30063053759635 3.58385032575014 3.98810965753994 5.39520866659663 2.59979625578436 3.88210113042848 3.58497213633413 3.86397515092349 3.88240910578303 2.59979625578436 3.46370293381128 2.59979625578436 2.59979625578436 4.99928084197523 2.59979625578436 2.59979625578436 3.67422423232346 2.59979625578436 3.2005024480778 2.59979625578436 3.08196755351891 3.73346683831576 3.70176467234202 2.59979625578436 2.59979625578436 3.06178703260991 4.97665788888339 2.59979625578436 3.57533447128517 2.59979625578436 2.59979625578436 4.2807441870613 4.9128248976036 3.41833297366157 3.41194443992594 3.09669850574795 3.30425500275403 3.18288021682041 2.59979625578436 2.59979625578436 2.59979625578436 3.41561414201033 4.15638154591134 3.85466741170225 2.59979625578436 3.13501077494869 4.11530790126261 2.59979625578436 3.12023197235027 2.59979625578436 2.59979625578436 2.59979625578436 3.71917029318201 4.07750243074957 2.59979625578436 3.12628544447371 4.14005252362322 4.44691280842032 2.59979625578436 2.59979625578436 3.61197994694732 3.56372893638002 2.59979625578436 3.66117052613107 3.2233869813897 2.59979625578436 3.8142730229591 3.01860929541114 4.20416061700477 2.59979625578436 2.59979625578436 3.36040777907706 2.59979625578436 3.87188620843651 4.35266630450862 3.24239127858813 3.57302481524818 3.90486410974004 3.40445174740808 3.29033908088661 3.13848911460483 4.1617835716966 3.41874749654539 2.59979625578436 4.1595829953449 3.56999139100163 3.04772504160026 3.83335999253602 4.15385049941276 3.6389835974797 3.48186864689569 3.64153521949759 3.54787291335831 2.59979625578436 3.73044051282305 2.59979625578436 2.59979625578436 3.37140050762372 4.21049733304262 5.61701064083723 2.59979625578436 3.77728265014896 3.62527782849285 3.87159317967938 4.29558449857307 3.38420121746441 3.23943786201555 2.59979625578436 3.70616435065227 2.59979625578436 3.35455894485225 2.59979625578436 3.36755256724442 4.66847920244415 2.59979625578436 2.59979625578436 2.59979625578436 3.77982693465879 3.64088381960222 4.59514074163383 3.19677433375722 4.29155287755991 3.68133773842789 3.69747997952202 5.05696420579448 3.52816261913287 4.4402945073299 3.43807603486059 4.34679367264773 6.60861778090376 2.59979625578436 4.59457095969605 3.25014544349024 3.7735118799602 4.89863105742791 3.40975513062506 3.75285297588585 3.67897656628886 4.09152716741015 2.59979625578436 3.18760828080912 3.36707522615221 3.730857914079 3.23544690453558 5.78351032723082 3.61779196529466 3.91021727631252 4.30012653724948 4.57737617827861 5.67421937099946 2.59979625578436 2.59979625578436 2.59979625578436 4.36884570928517 5.29302838734159 3.14632375028407 3.12232509438277 3.25999495487418 5.62937454123438 5.42078847977648 2.59979625578436 2.59979625578436 3.37680082021844 3.45647313848074 3.35219443992066 4.3042091593446 3.09839870207427 3.17647007763899 3.77497974381894 2.59979625578436 3.56237904458978 3.30593419081973 3.53456210212037 3.17749061347233 3.51666604241297 3.56402233026117 2.59979625578436 2.59979625578436 3.46547799695192 2.59979625578436 4.15569464645512 2.59979625578436 2.59979625578436 3.24661910325328 2.59979625578436 3.7414389757699 2.59979625578436 3.16495280147876 3.20991460941355 3.14105343535606 4.07042310793335 3.22373713132186 2.59979625578436 4.10348433193023 3.53945940346149 5.40666882328831 3.19442034293909 2.59979625578436 3.50726645208533 4.69409528239347 4.24328468782932 3.24931906988771 4.23245741815658 3.43504416208772 2.59979625578436 5.31782446940878 2.59979625578436 3.56638868567901 3.26580903861444 3.29274630253399 4.48721610262526 3.20150989367274 4.13918141603811 4.20464387259397 2.59979625578436 2.59979625578436 2.59979625578436 3.06622404529752 3.36253590573726 2.59979625578436 5.12659982940002 2.59979625578436 3.09304328024829 4.30770493345304 2.59979625578436 6.67360388026801 3.6291041059735 2.59979625578436 3.36370173476972 2.59979625578436 5.86177288928153 3.43349796729455 3.6251123192678 3.52181474650389 2.59979625578436 4.20443824473383 3.20704156102309 3.4117013907922 3.43402610613476 2.59979625578436 3.3916204310571 4.2581486092564 3.81465209650602 2.59979625578436 2.59979625578436 3.47565525924005 2.59979625578436 3.55299247203008 4.06907842763578 3.73814861403534 5.56525870719454 2.59979625578436 3.38788451366808 3.64240369458124 4.25504589024885 4.93465452696671 5.71615433157504 3.35883779744775 2.59979625578436 3.78903737411006 2.59979625578436 5.32579769165156 2.59979625578436 2.59979625578436 3.61565866698739 2.59979625578436 3.11136320296335 3.09253880012922 2.59979625578436 3.77504121623943 2.59979625578436 5.25838003482076 2.59979625578436 3.13906168656558 2.59979625578436 4.10136269640113 2.59979625578436 2.59979625578436 2.59979625578436 3.24980416694994 4.9505907516146 4.73520753883321 2.59979625578436 3.65612034740921 4.5224403845822 3.29247100215013 3.50383966973202 2.59979625578436 2.59979625578436 4.18217653958045 3.11784851617552 3.11933717459368 2.59979625578436 2.59979625578436 3.63776513294116 2.59979625578436 4.89520472779092 3.25899884065111 3.30034534379421 3.68984673265129 2.59979625578436 4.77736060558198 3.72285975990381 3.04961902926352 3.25597584154714 2.59979625578436 4.56316275793654 3.04948717202689 3.63623434719452 3.45109885259742 2.59979625578436 4.02214469408261 3.32153583160461 3.72466056966378 2.59979625578436 3.07202167120568 3.03813347158508 3.58226589904918 2.59979625578436 2.59979625578436 2.59979625578436 3.1944944784519 3.53217560437302 3.10140652150073 2.59979625578436 3.78709556924625 4.20538657720876 2.59979625578436 2.59979625578436 3.73391719046449 2.59979625578436 2.59979625578436 3.41665666789317 3.89762125072699 4.38522822348042 2.59979625578436 4.22565274854529 3.35371734162331 2.59979625578436 3.75105557019103 2.59979625578436 3.96902988370369 2.59979625578436 3.52125331557304 4.11070147214262 4.11989250905817 3.90453898640978 3.0680091370017 3.19560163765469 3.1089290264677 2.59979625578436 5.05783514577477 3.29873799986109 2.59979625578436 3.34678284603657 3.18485473878746 2.59979625578436 3.80524347386518 3.09151528685361 3.48189063170724 4.21584791522146 3.23307136903005 4.68696724505273 3.1782393393218 3.76222763590683 3.65031655402159 2.59979625578436 3.09344190010374 2.59979625578436 2.59979625578436 3.83737096748908 2.59979625578436 3.72925921589969 3.38077863823906 3.09854109867356 3.49264171784941 3.13327665589051 3.36713490980945 2.59979625578436 3.43651712881194 3.37150153489142 3.57485221678413 3.44342650184341 2.59979625578436 2.59979625578436 2.59979625578436 3.96475469383661 6.17376001558417 2.59979625578436 2.59979625578436 3.31341918269739 3.0992041201342 3.6202419437708 3.32444621738729 2.59979625578436 4.23089224699686 4.60395042457947 6.65611417299979 2.59979625578436 3.04736748769776 3.77754747967347 2.59979625578436 4.30135395449846 3.09055428047105 3.51765059569321 3.88275664515466 2.59979625578436 4.94334780068956 2.59979625578436 2.59979625578436 3.21395286454123 3.97092145900255 3.61372050619766 2.59979625578436 2.59979625578436 3.08499272863383 2.59979625578436 4.3634985486057 3.23124158278061 4.5000732280456 6.52971038073034 2.59979625578436 3.20753853820288 2.59979625578436 4.13320778816627 4.50025697803988 2.59979625578436 3.3587333930702 3.86250160586385 2.59979625578436 3.47359458653169 2.59979625578436 3.52271871871532 2.59979625578436 3.11530692652306 3.5448296117227 3.78430470117815 3.48815169625104 2.59979625578436 2.97688219355799 3.56920007374926 3.33659959047805 3.54390746209038 2.59979625578436 3.13403103541172 3.32032749209579 2.59979625578436 3.57613858349178 3.02196137564689 2.59979625578436 2.59979625578436 3.40372521807497 3.20566299976803 3.98135209807505 3.1839706467237 2.59979625578436 3.5866975655272 3.12724282625815 3.92077427370397 2.59979625578436 2.59979625578436 3.13903998395891 2.59979625578436 3.21419104749459 2.59979625578436 2.59979625578436 2.59979625578436 2.59979625578436 4.09207339606857 2.59979625578436 3.60091484347649 3.36854487766473 2.59979625578436 3.52399980726882 2.59979625578436 3.07652576753501 3.63998240109009 2.59979625578436 3.20491354779203 2.59979625578436 2.59979625578436 3.63333843188727 2.59979625578436 3.37424946298459 3.78966341899362 2.59979625578436 3.64472216679788 3.15184207342633 4.33097638437101 2.59979625578436 2.59979625578436 2.59979625578436 2.59979625578436 3.3197901182369 2.59979625578436 2.59979625578436 3.38020251553063 3.82017625758984 3.89510128992313 2.59979625578436 2.59979625578436 3.39724226744863 2.59979625578436 4.58918458678966 3.40464306295055 3.29612907983554 2.59979625578436 3.81116212660665 5.08910990967945 2.59979625578436 5.21631662540804 3.18330204680804 2.59979625578436 2.59979625578436 2.59979625578436 3.25815219576688 3.13092838849174 2.59979625578436 3.77435011010907 2.59979625578436 3.85806845766043 2.59979625578436 2.59979625578436 4.64829434417182 3.21021486625664 2.59979625578436 3.05120239547897 3.51255789156111 3.50378192147112 2.59979625578436 3.02941578193738 3.09747954102011 3.7341416335537 2.59979625578436 2.59979625578436 3.63317964251077 3.1277135856963 2.59979625578436 3.51194589800682 2.59979625578436 2.59979625578436 3.67495035924399 2.59979625578436 3.11790825992549 2.59979625578436 2.59979625578436 3.0324307448167 3.75054629955376 2.59979625578436 4.60308400078227 2.59979625578436 2.59979625578436 3.45993785358775 2.59979625578436 3.79683763774449 2.59979625578436 3.24163335600191 3.80045825546394 3.87770799536307 4.47971126841444 2.59979625578436 2.59979625578436 3.59471913209586 2.59979625578436 3.97993272338895 3.07631577613061 3.93812031678581 3.61828513834977 2.59979625578436 2.59979625578436 2.59979625578436 2.59979625578436 3.19378284176863 2.59979625578436 3.90856160667753 2.59979625578436 2.59979625578436 2.59979625578436 3.11619863125283 4.64669143697385 2.59979625578436 3.48287750794055 3.23023422384682 2.59979625578436 3.059035661787 2.59979625578436 2.59979625578436 3.821954160054 2.59979625578436 3.37029531578803 3.89949653170754 3.10048140825537 3.51193450945408 3.81847259237865 3.49119366410399 2.59979625578436 3.47524811535511 3.25835208647746 2.59979625578436 2.59979625578436 2.59979625578436 4.53780508293644 4.03017935371542 3.75527279296354 4.33666431682048 2.59979625578436 2.59979625578436 2.59979625578436 4.41169629372577 2.59979625578436 2.59979625578436 3.61931600101943 3.74870207063688 2.59979625578436 4.26206279944081 3.3537310595367 4.0699043119291 2.59979625578436 6.48023428690518 5.7139531020177 2.59979625578436 2.59979625578436 3.08541878809132 3.20730882339491 4.04723583162002 2.59979625578436 3.14365100473681 3.25239247268295 2.59979625578436 3.82188759393335 2.59979625578436 3.21951123834957 3.33821626897538 2.59979625578436 3.1167432246131 2.59979625578436 3.42867474697291 3.12984163088293 3.27693951010367 2.59979625578436 3.50472204862562
Manes.13G092000.v6.1 9.09666347682438 8.16041265545748 8.70188152305 8.09666940421559 7.67150619414737 9.88829850436877 9.8804159369116 8.05611404820201 7.2860789872611 7.89313977391575 7.60606032116472 8.02216782663786 8.40334393014822 8.2373192804956 9.11856717796452 8.76490082869062 9.51160726890632 8.05414058543523 8.78456312221289 10.1470212843696 9.15235635588709 9.50758580499375 8.03178283813521 8.53923985123423 8.81517125027815 8.44990649335531 8.13655968330822 8.86491407938263 8.79097467614713 8.77869027343054 8.70620248075651 9.1911341632749 8.507768042124 8.25387051666111 7.73538892855831 8.97722288026946 8.82924965043736 8.36812252675302 9.13812168114435 9.14104297238516 9.69189153609804 8.81287355075795 9.36917966940312 9.17069924766072 9.88232977656713 9.42816158052904 9.84271588039187 8.14242959072173 8.81506961583339 7.95056446132494 9.68902248747644 10.0314702943027 9.3175049244298 8.81139041387155 7.38795672412918 10.3303670123675 9.53494900149585 8.85112311205698 8.68975069842762 9.25205711127605 5.93872885150618 9.69761661719635 8.81720629453009 8.60137837531184 7.02242413553729 9.66991145426599 10.5790980653877 8.74270759134646 8.6718941966544 9.41541117188289 8.62786514590759 9.48812521388082 6.00643786398309 8.47639887746743 8.98956018823427 10.0375232948324 9.88615123924186 7.01812917155321 8.15017828933649 8.3315811999962 8.13303321330156 9.89964042705906 8.41046382836733 8.09916538545455 8.82135806957956 8.80185421012245 8.1015286605307 7.40591512290559 8.62617938244709 7.44203846436306 9.27363422310888 8.94905187019627 7.92818642171776 8.6119769796003 8.17448736654925 8.14769701648827 9.56698808357712 9.77894360426803 9.62833244959194 8.92477835528896 7.83731018666449 9.43802810632761 10.06940800485 10.9212001471484 9.88354664489496 8.56663414081328 10.1278122274666 10.2440133450125 8.57843537899979 7.76948072428764 7.89013601078698 7.84169556710498 10.3889853408058 6.95678162243199 8.36083189821647 8.29050898045481 6.61669231268963 9.78871456202276 8.71924900137262 7.52070112665728 8.03813024439364 8.3491359886429 9.59050582410773 7.42669749872906 8.41380501371554 7.50786197529565 8.50947145642663 10.0652093368053 7.83588263874716 8.89030627204708 8.32571683327613 9.37937766782673 9.62838059738785 7.50469402819561 6.95953622773325 8.09391762817834 10.0431340523594 10.0185745454469 8.074950029646 7.69877558712657 7.81596687513712 8.83919944407937 9.73400677482703 9.34831088067034 7.58424883827371 8.2489786650471 7.77725200826715 8.76597686668691 8.51195829471551 7.67341076843167 7.54923913082433 10.0623864303743 9.55625979423633 9.72795130305012 8.50119131765869 8.56556349866766 8.53237622370565 9.60149152961147 7.86374682449944 8.56493079117723 8.08618003278368 9.0378312536495 9.98917648796478 9.39849691880411 8.39097919977473 7.80789016684355 9.89408211381324 10.0594833424512 8.97914239921955 9.21899048560436 8.68066947804451 8.63867377458994 8.99206416675635 9.40289962246775 6.76576464536671 7.99099821251341 8.72969886931086 9.17437117506017 7.40837035428605 9.80122914784496 8.19911238039225 9.15181184847731 9.25760176238232 7.82934877499853 8.8699374557614 7.92834953698111 8.55142075898758 9.00090644855245 6.71272646540095 8.37231259659116 5.39672355141729 8.58164720052869 9.03439778484579 8.99101217090402 8.88022075969829 7.65526153921096 6.64715800314011 8.71974618015279 8.13178692438194 7.26053905580329 7.697317928666 6.772591988161 9.06039879638369 9.04623553932303 9.64382320840936 7.86640199400887 7.41090406088672 7.31432950158332 8.01968351268374 6.63121538107944 6.27362056045705 5.92798928963317 8.71720586292798 8.94751945594786 6.85779700692149 8.87854953661712 6.75340357826744 7.63387824726587 7.7021329785804 6.74956081071955 7.39649056323673 7.98097235584624 9.28249367819811 8.43852691660772 5.46226591293905 7.57494114860135 8.70788745406165 8.63419381756174 8.71874719719778 7.64711188500994 7.87240058226873 8.0108496199076 8.43432754493627 8.9973174651901 8.42188716819314 8.25047345046369 7.72618456648266 8.64200138864943 8.86217028012418 7.75691701568301 7.80125818838257 7.75092904030652 8.63603186610264 9.07548771210083 6.87968489021536 8.37921969279448 7.87507130358301 7.648234475684 8.0788199345579 6.8554179052663 8.41332008200145 8.13266567467836 8.42826921749336 9.13238228455073 7.13741514561267 7.50644641647625 6.97234994017089 8.64299280298796 9.84356088491985 8.59418653530815 7.73385416685926 7.78787024598335 8.9402563848789 9.14916694911648 7.2935416463204 8.64583936505752 8.45286206698946 8.93104281652702 9.3768302520559 8.30739904401253 8.59128327486751 7.81598389286767 9.5672967691056 9.15482511282699 8.15910968936649 8.54749612562149 7.79853106154319 8.0565317600251 8.16220971004889 9.25856396883839 8.08981626690903 8.28243221550913 8.06242394340896 8.80230051569531 9.32026615170213 7.7651096739959 6.53519388277003 7.24024799951238 9.22755535522519 9.46981127860846 8.48687450902174 8.29724930850695 7.78076392881608 8.49190911300228 9.02653954118257 7.37952820870231 7.79597831158347 7.96024914520011 8.78502429406992 8.94963200112675 8.65006329816719 9.27902081825415 7.96120736201684 9.02671811076151 8.42095245651138 7.89879318185078 7.66957019002943 7.73443762124226 8.11304578322947 8.42605008750044 8.1055749403798 8.20582533593355 8.89255394513319 8.69765295707451 8.43811916999529 7.51037249891885 8.28349485500984 7.76622467556925 8.3192962368646 8.2130243797006 8.01411068856602 7.2548389803884 8.47664508401645 8.28614751634834 8.22929657139918 7.68587594425982 7.94120481588059 7.3293278295095 8.68334081163758 9.52757367896332 6.98060587471322 8.05677834939663 7.71836399231082 8.78908051990192 8.61594655472847 8.25310292312591 8.84061916800277 6.71960928354779 8.4161056224406 9.13518309136045 7.82065131175584 7.37497942076966 7.60794539754683 7.98523844251832 8.95582082039853 7.88501098849967 7.91722796077225 7.25278626462335 8.45218153069854 9.01983287061671 8.2418520822868 8.57119214912776 7.55597631297683 8.02506652893708 9.04032564097603 8.32081285287967 7.94776014527493 7.57787068685614 8.1608455070344 9.64185209927052 8.46841094838175 8.77870590923208 9.04464845157733 8.57542585757919 8.74706947695565 7.30819384806343 7.72416946871844 7.63544905951953 8.54967852758003 8.91325967294405 7.20926734026356 7.94998133889462 7.42521682467812 7.95848167906004 9.60344116410626 9.54916066282877 7.65639482181418 8.13292395403668 7.69175279560602 9.17863712706458 8.50768773209415 8.30696021370555 9.2340062704356 7.55697091948579 9.04718631985993 9.24368838218907 8.9309480371184 8.21566538961049 8.13850073186448 8.85731504681192 9.20987819888786 7.79255360324819 8.2358752282926 8.01453921573673 8.96437823555613 7.9870587047446 6.97407493894204 8.39147460531684 7.72180567675711 8.44441567306582 8.37535043242087 6.52050094455267 7.55890545494331 7.38231750338968 6.56142577190001 8.44526917429385 6.84992469813137 7.06946916428441 7.44318209527784 8.86621541749727 9.01535544874692 8.38230837561636 7.56015606480512 7.64413903651592 8.12853581586087 8.1152459875525 6.9994140671638 7.49064941398764 7.47829630468475 8.83371513434947 9.08215227986594 7.41392073044639 7.79337849387649 7.67153563497407 8.14337072168106 7.85531649933701 6.43726539467742 7.3764137410443 7.89872651852011 8.43718755425104 8.16189220183304 7.46763214569754 7.98373094806258 7.5185140468785 8.9185396758931 9.14321584277434 7.81616910508456 7.43800018843577 7.51773483261872 7.91489621167904 8.34158986810669 8.76930349666517 7.76686496843833 7.94168674024957 8.6524270568252 8.86562523982099 9.58958616224998 8.03554511797453 8.56451389316619 7.83405089469301 8.90556368695402 9.3643563833529 7.87283650790695 7.87186282710187 9.11807237483655 8.78659428813544 7.6197918691766 7.11214083949153 7.62623204827979 8.62655357965695 9.20717138749113 9.21821508497696 8.98519573002905 8.58273253627855 8.82829392574476 9.05011880100295 8.18962539822696 7.60246127033708 8.53627431045257 5.75494844407331 10.1087316073577 9.39188093725684 8.50675007343291 8.55005413719382 7.90008741130909 8.02708542259113 10.1151060551277 6.19940020093588 9.03724174710576 7.69246100747077 9.51777130722551 8.97528368942109 8.93367873116902 7.29703220522359 7.99805369010555 11.08635262436 9.19332370397716 8.60563152900654 7.91125513264196 8.27192876848711 7.78381903454078 7.85475301732057 8.55591132795541 8.16062816096022 7.65506405073264 9.08981730659565 9.35249667083991 8.98761069858547 9.21892532464972 9.15145176899142 8.1036762238838 8.64660087302041 8.60192747308297 8.76229473645624 8.63515163761352 8.53381026593578 9.31863252330494 6.85168499217741 8.41239155695084 7.34744460827885 8.5869399361204 8.35597581391406 8.68653420576279 8.45623238154542 8.44934130605548 8.68890152421845 9.18038890992847 7.57389015621179 8.04591595011291 7.93988336732754 6.59595200884219 8.00718312176863 6.21307642000385 7.45571470452174 7.12832799855398 7.74115962415165 8.85001863650882 7.63881707707344 8.51584662853324 7.74630394186399 8.36182779702909 8.57926799147948 7.19810705672806 8.53026250239547 7.9757402730437 9.76470661137828 9.13827609976174 8.70315686764242 8.22478031196466 8.00911729639584 8.96259976477273 8.67321617543611 8.78621966538335 7.85233841622627 7.55147379064717 8.40333960271824 8.99416815005154 8.36596415429729 8.39839802005971 8.60481406995646 7.39790654042686 9.25570328999838 8.04887446969886 8.06812605380835 9.30998608207823 9.93619308637749 9.68987333314549 7.74265706536975 8.09671946603943 8.99352796875674 9.11085927735036 8.92806368570507 8.65322444144458 8.5629276712354 8.20625921051803 10.2566844266253 9.87923199822177 9.95222519707354 7.88676674027009 8.13469263208969 9.12359547961871 9.69035083764005 8.57381903555742 8.30941698526308 9.01105403868255 8.5204078942246 9.40491523379333 10.4107621148671 8.21587516028808 8.62657628458969 8.96521046760684 10.5758815107614 9.490258912142 8.63069525297837 7.95302862581315 9.37262478384218 9.3968510931714 9.75108447177933 8.31850820866119 7.94941093064529 8.11431995287849 8.99606021471408 8.73532582317299 8.10867946575999 8.31471283692727 7.5319756122704 9.14349972328203 9.47192698249549 8.80175698202259 8.36541679479379 9.56298277755345 7.47326437555964 9.37004308431003 7.56707087160309 9.75612785468968 9.1745670495172 9.5661068501268 9.32684464408944 8.84908587510231 8.34966992701765 7.45372084710105 9.11392498098174 8.84458734529293 7.36786900329648 8.94212945902524 7.01543786317264 9.16729953271884 8.65669883922113 7.58804449702485 8.51337731867922 8.81223775758363 8.3472227096796 9.67283763252287 5.69032033727301 8.61701537246394 8.22052922885621 9.03988752626903 8.22134884361911 8.73537687833436 8.87055901128259 7.90630193083182 9.53764678497931 9.02783671613435 9.20554817335801 8.72513734644732 9.36598295082748 7.48369603271101 9.50605370513417 7.44527776238335 8.44372360339624 7.56801241601477 9.96282060179591 9.61054467729506 9.10317848590286 9.13939174501606 9.53443913757889 9.26860550646429 9.26273716039345 8.21724654215246 7.83872521713343 8.46627327232134 8.54604935178626 9.63814155012093 8.41430110158625 7.51767307605856 8.25312070895042 7.4068327056199 9.23809610188799 7.80405140167112 8.33697655292866 8.08740438657736 8.40155603043378 9.05117369870521 8.8410165706582 6.9676482937499 8.33098242769254 7.78745601639018 7.39513667710417 10.0256325470358 7.6157859339435 8.52553856121146 7.2717975197375 9.29794163751891 10.1858049239432 9.26421380542862 7.98130451839904 7.60749037211669 8.16926527849635 9.07893001836728 7.35185397218612 8.67446641662526 8.87987571009539 8.46918063560886 9.14266714907629 9.25345244984181 8.81841231197124 7.98679975584002 7.00968054920987 9.27287365668388 7.26324776789913 8.65285460870636 8.29342130343824 9.036210964239 9.34709282463151 8.40885810909534 7.61775860502567 8.51219454118517 9.1771360322426 8.80184436973753 9.46349132993436 8.66653727121894 8.39758510517357 7.98544224862478 9.60900740082053 7.10259019460734 7.6935622494302 8.02650411401812 8.42419730841586 9.8055008797201 8.59909244141561 8.13748593046962 6.66308961286585 8.07386906701035 8.82268959204803 6.17031742711164 7.21004298782586 8.85842193734236 7.5605967016817 8.80879651304019 7.76113200934773 8.1719238815011 8.05575391393044 9.02786281161527 8.65288225895705 8.04503828817132 8.29511647550898 8.34141936981523 8.87869249465743 8.61759631304085 6.69130277567489 6.92874936653198 7.89616836367787 9.15288176009101 7.92745600367309 8.1005381907297 8.40879754577541 7.69488872345806 8.6803970722721 9.65739578832641 7.75357171587842 8.16989934740952 9.40505798715786 8.87456310434073 9.0869258107118 7.99352339627265 9.98523304952608 8.69226759564178 9.18122061605851 9.14410673858493 8.4248494539397 8.39846163809416 9.05542960638955 8.90142440019215 9.96078801758389 7.56867933286473 8.99590059089057 8.61736500228713 10.1326926473799
Manes.13G092100.v6.1 10.060616507174 7.06704695407054 10.0383879199435 4.55895908692314 3.59768416077194 9.57714641058244 4.02736728603004 10.2385049097853 3.98248337933614 4.16194926516013 6.87893650351969 3.82831816200336 11.3146508813904 6.56730970496361 3.41879698969261 8.34678010604553 3.35405828690082 9.61993893399173 4.90200043502971 6.39620637095958 10.4229428547954 5.43202936859512 8.8134043402249 4.20916292237582 4.31338314005918 7.72346967345496 6.01971993555533 10.0629529606849 5.99499328515988 3.75928889564787 9.51438543891927 4.10758410181633 10.3830431353941 4.1156567015998 3.534550744678 11.4694829983523 3.70972850317257 8.08308927501385 7.81550803301787 4.2613320226964 10.9738230936366 3.67972915063703 9.11271017985216 5.08882590042947 4.7347230250455 8.9154099881116 4.15555752462447 9.7803121806068 4.21253651476974 5.00631146867934 9.98934756189925 4.26257520928987 7.31452667133408 3.86749335096064 4.11639527973144 10.2040920866563 3.91863515612942 9.6636242329019 6.27866086840914 5.13724574918795 5.34327455211425 4.69985167294793 7.91247341639158 8.1584347728043 4.01981419915342 5.55185296303265 5.08343661694802 8.01960168183585 4.74105906629924 4.76416260190312 8.35366460583943 4.61273843716737 5.47472589938145 7.68973152796202 8.20738005353302 13.0309426754813 5.44554583127052 7.67156562792322 3.94884331452239 3.60487272425572 5.39416711912797 4.55962600283363 8.02300150736266 3.60689911294869 3.59250871737335 10.3415031113668 4.45799713000064 9.37095713188526 5.26666470036488 3.98810959691063 6.08512501314282 5.54823511628016 10.1281478927018 7.23321894753624 8.927068622588 4.45732658787401 10.6278054941031 5.10568156796268 9.98590566576576 4.44069376964802 4.12470558534036 10.7830631872224 5.48820255390676 10.2817033729942 8.1033140204854 4.8992222222035 11.3773406939354 5.46797671504559 8.7924394785117 4.04138482910325 5.22775723977306 10.1121542253776 4.25803208930657 7.28362163194086 8.52493478628233 7.6952604918429 10.5050537804554 4.11215830973098 8.85333088217395 3.98810965753994 3.93861722671367 8.8443312376779 4.18043679180018 6.80348036532584 7.53552749606027 4.1476088071998 7.42326465439955 3.46370293381128 5.59481164135613 4.52041847923362 2.59979625578436 8.76779968467674 4.56015292639125 9.76549686620947 5.0938900785733 3.77697688341336 10.8912124423104 4.36395456977637 9.14464775901312 4.20856714634907 4.14277291542266 11.4306390027329 3.87060850007662 8.05285484042433 3.80954712352577 3.57533447128517 9.37050165806014 3.69430075694107 10.5321134284388 6.46902882030237 3.41833297366157 11.2415634186658 4.23988316562346 9.79891789128177 3.87098157326422 4.03909070342977 11.1083010669554 4.23358900475419 9.07213918141074 4.29045549238733 3.96650269055816 9.3644424054358 4.35434063218559 8.48012205320166 4.14025228082693 4.10094185763178 9.59139202276501 4.61726234280611 8.81348906472811 4.56136007141224 3.73666685613292 11.0842119866142 4.32846141803038 9.00482591970633 3.59998890923774 3.25431612115486 4.50598838802153 7.64381801804049 8.30064481684975 7.3090586589855 3.00869623363141 9.90508259085673 4.9763467269004 10.251861849417 4.15164890284874 4.77536613409901 11.6202048210531 3.76235768263894 5.27671816549039 3.55532333445709 3.09391014913098 9.127815948963 9.59582097051825 5.03456083131132 9.51887822058817 4.35685968011965 3.86328368237572 10.1240655917964 4.35813568019582 11.218049604693 4.17991317323508 3.72825270745898 10.3054318110267 5.06216375538327 8.12314973443791 5.75539634329752 4.80119934738357 10.1840588862258 4.17024707973482 9.89898132572711 5.59883670110156 5.27038145069154 9.16570979608677 3.99290438136976 7.69955821245254 4.40806347636787 3.79905165967116 10.4533057294648 7.99558212211074 8.90678810861611 4.68761860360861 3.91115969666603 9.27823211578628 3.49727193506312 9.11505506540693 4.93423773241194 7.74827062003322 9.10359508473699 8.66379938018085 9.52058009115935 4.63518948597247 3.72430999615427 9.39712676417911 6.66849847223929 9.74820995892123 3.86206098365279 4.4273222086265 11.4609918330231 4.58995318311949 10.9360710850761 4.33024326118047 5.41416285249155 13.0037630628445 3.73905338952055 9.52661864831618 5.75677046039846 4.65128103262935 11.4631975296818 4.17510086053382 9.96392920363619 5.08445022701992 5.84911594179237 12.0660939837346 5.03466505919278 9.87801765006041 5.00997729161147 8.63931815545047 10.2708559719194 5.26212542217945 10.9770095207009 4.56870933916653 3.81285093634252 10.9087970838124 4.48425232611287 9.30029996246222 4.62689407821506 5.57942981147626 12.9571956456098 5.1503570600856 10.5881034972982 4.17944863868726 3.68464331108315 11.6506035094489 4.99430246748889 8.86048988861821 4.80190567130664 4.0519827123917 9.4742020044664 13.3797615247251 6.19905685613937 12.2215489630525 6.19335422781439 5.78451187608406 10.7380791306634 5.77185139905092 9.92401565439834 7.1091238710399 5.91936575958693 12.7331147588658 6.88116515035071 11.5544230339626 5.91297916357699 5.637829901974 11.3822014690564 5.13340005262467 10.907132721585 6.15731617029125 5.89442794840054 10.4942152799562 5.41915940149438 10.4988080368718 6.56977479343921 4.05051050385255 9.71857847869911 5.9416637444994 11.7958240160973 6.52374646379474 6.29150841281421 7.82123075721125 6.88345000510051 11.5939203949106 6.35443793237419 5.56261462951914 10.7206005468507 6.29226758827597 9.44327910567689 5.22718553054381 5.38854167722905 11.0024595013817 6.80088778890101 12.5073952259999 6.40255887084427 5.61350058458445 9.27470694454139 4.83223615492475 9.416559781796 5.68160397388262 5.03474708886418 11.5233530560267 7.02581017995227 7.92323395739792 6.8357301034352 8.11300784066825 10.5590898906769 6.29957970493777 10.5332124414028 7.57659774746307 6.50222834972522 9.07603786275942 5.392896237684 9.69160535717856 6.66744654556284 5.07084018018485 9.03744615018352 5.40132596084044 10.9953758670564 6.04274861606082 5.63282498087277 9.49754844298664 5.53776105287439 8.10084385463005 5.39890920538567 5.4455370498399 10.7205208714057 5.75007111712175 10.6167967893042 6.35789554408798 4.18752906653414 9.64033795965034 6.40304809967624 12.7573303190555 6.4485224608025 5.18813302201029 11.2765337683052 3.92535131991136 9.24146126675825 5.94488183892252 5.12158697469309 9.79451902734575 6.05034151379692 8.76198625351462 4.70477102645547 6.08498209431829 5.12479634366944 12.9530385685487 4.8403760149576 11.9314763487527 5.02659729994653 3.84661835353983 11.2598579502402 3.99533169006897 12.0578045652498 4.5373773801108 4.28394541471735 10.1314925733467 6.27303204160871 10.7848382186159 4.30773235862993 3.41425061787075 11.8267409250123 4.06957312268333 9.90084363272032 4.29605643291982 6.12942691511825 10.6373220046994 6.11162538852593 9.10055943876158 3.68541532571194 4.46694890166023 9.48032944112546 3.99398587758253 7.74102877177799 6.06890552372197 4.51155812955566 7.14118721821196 3.35977791636333 8.69600895450894 4.77470445966657 4.17257304973867 11.7333026351253 6.71595968958756 8.12895394829926 4.55307491699115 3.67676263160891 10.6227630968672 4.78417039415264 10.8040336749126 4.59364027235975 4.13041329485721 11.5273166504479 5.43823800222542 9.5473167240744 6.35110803787297 7.85002550594293 10.4715711559014 4.26222110761596 9.67046710608775 3.77736303902442 4.54340742320021 11.9948795551897 5.85797566911558 10.6669566356666 3.26470865579439 4.00320274608727 9.99235742733367 5.40145547505636 9.60303772558414 4.95473541638906 4.59610338483865 12.7920275651409 4.25406297874411 5.88696543069844 3.36314563101168 4.88718347066629 12.6948956489193 5.08044044279981 9.97216631799641 5.21083324057196 7.70964626999837 10.5927115336867 5.41743340549544 10.248688478782 3.95921013793177 3.69491287192682 11.2846810105205 4.85893431466422 9.09483425907933 2.59979625578436 3.07142817417063 9.20593256850858 6.82367637097831 12.0490496677792 4.01563570072702 4.59998419156709 11.2322032219638 4.72604651567868 10.3608726992335 3.72538479952717 4.16529237871497 8.49083565092934 10.079370086386 5.85849209370935 9.81290315466331 5.00852165908514 3.80524347386518 9.33928975686492 4.02661187871129 5.49349805619265 4.52280304516119 3.79829053893291 10.1697118050163 3.90848178259655 7.28054442617503 4.64458310507209 3.09344190010374 10.5911413230523 9.19332370397716 7.46974869868136 4.7759048352668 4.92900610185089 10.6184321304389 5.67002426137364 7.44044241971846 3.76737684440914 3.90012358301766 12.7386688335093 4.08277547635013 9.44646123333738 4.91053172089911 4.80044434393468 9.21743384532506 4.15870912835935 13.2745111295616 5.10560392698137 3.85813757889308 11.6591637931666 6.11941356385232 10.6868686732093 3.58438721771286 3.6202419437708 11.3521158351865 5.5530798941993 9.26572939850273 4.42991844169191 3.66043172394382 10.3503896964299 4.4327541574821 10.2572421946117 4.54464228399026 3.94615840815916 10.5711641309084 4.48023100016638 9.41963738098453 4.01686376162975 4.18769220863913 9.53935420022495 5.5519883228846 9.08903010583462 4.36958687822813 4.37513677180065 11.5232197376045 5.55119095680478 9.6948837657423 4.39023932548587 4.2821861767757 12.9875961191813 3.63146421946987 10.1832053085947 3.20643697917781 6.49701302744501 10.669517257268 3.89958109685791 9.25010401496578 4.61358580951662 4.4106145584223 10.4598365454863 4.9775154180666 9.86564146149001 3.27177532694313 3.13864089446275 8.61478541656133 4.80852324419101 8.64061606672172 4.45778937099018 4.20417787148903 9.16560623084206 5.96227432050712 11.2586632859765 4.55371699138189 4.54388528810735 11.8489723684678 4.69130691408979 10.4471711910379 3.82630255730492 3.95650540200913 3.83293262816591 9.13218476141481 5.50217651169116 10.3639618103932 4.81652432536836 3.88534946764482 8.79863303668701 7.42922537432772 9.9204412437234 3.75469696613014 4.49013189342373 10.116272092614 4.3746432299407 7.01372557598123 5.47720103181536 4.34800139394301 9.62075637748599 4.78122817124927 7.15718280235707 6.43509478933553 5.18662225491493 7.586768454792 6.7682480215811 5.94154929680527 5.5783416468494 5.25506603900044 9.96088861463981 4.39693347456666 10.1844580718533 4.1767194212877 4.48456474043965 8.81953784972623 4.86145621562881 8.23723399655516 5.03132395243238 8.91738894280276 7.01826095788962 4.86367596829459 10.074556521004 3.80628733938985 4.86360446955157 10.3447971045712 5.27079379557645 11.1234299636352 4.83921642415166 5.33998131128604 11.6863140290715 5.14475404896656 8.98761099856823 6.27118380484704 5.28700865120477 11.3757220485054 7.69848897975308 9.73968435074861 6.38252894829206 6.15069234097261 10.2251940104496 4.23338162835838 8.77615840119434 3.94501666241264 5.92977129913456 5.79890693380331 8.22134884361911 8.83084659426912 5.01000804305169 8.42439064024408 11.3977120710354 5.0374023038791 9.65397566771087 3.86318106408786 3.87987953278256 10.8604014795676 5.31041416931817 7.2536362828394 3.78571618747852 4.91307481343166 10.268752762969 4.43248428602588 5.42561595221254 4.28027149165469 3.50378192147112 7.54857438035934 4.08771472087002 9.45390183730535 5.1182964331115 4.45158261364187 9.20791133735405 3.52788263827347 9.17186286233883 5.02646172485981 4.68515393495786 9.61665004929824 9.03604710799461 4.3886035672289 4.82985462200195 4.73037572032497 4.4688847820516 11.1128428986914 5.82047026532425 9.61386747531887 3.7921270888656 3.09477353892355 8.78420410630732 3.78119010223562 9.21751826579981 4.3422564319565 3.61939971904066 9.91163116752517 3.50030527778916 7.81226923240386 4.03653832587842 3.43488083141115 10.4708659677728 4.50765693591651 8.24277056362909 4.47705761142072 4.48898384036161 8.760966069673 5.15375857663382 11.0891000986304 4.61758077467712 8.14921328113398 7.37786197448575 7.66875988261128 10.5984000847795 8.23174924899924 3.80092819596319 11.0604124510956 3.85064831246621 11.4332864722093 4.58097857224781 4.05577999395678 9.23799667566648 4.6737687786086 7.20093056169642 4.04400100606133 3.70242088697536 9.01202090632136 4.27862334158004 9.09455796854123 4.9871806831458 4.00254751954432 11.0678538585799 4.6232287927226 9.20785231980106 5.84230997875298 4.56759474315584 11.9374881828845 4.28094334797748 9.30421311739845 3.1198917268211 3.83955901297806 8.71197382673608 5.38161105809796 11.0142945641082 3.34205936974101 4.76960599038408 9.88229781354979 4.75420188625027 8.37307436134811 4.99256636111804 4.35397056859398 10.667440075954 4.30213756616131 6.65683428354313 4.10445691151125 4.18456146236112 10.0376545213428 4.27587240237348 9.42424011784878 4.37086092292113 4.56976931004433 11.4215214700844 6.53354130668489 8.33996099823273 3.4528299964533 3.21122222670659 12.5957352313741 4.56349374129477 11.8631176469035 3.92702060530145 4.0763993604706 10.405562448975 4.27108804528789 9.80404458089626 6.06901424101653 4.1653346190444 9.96746812644147 3.08270106822196 5.62779069615436 3.42544384608713 3.59541879055473 3.9545389191392
Manes.13G092200.v6.1 2.59979625578436 2.59979625578436 2.59979625578436 2.59979625578436 2.59979625578436 2.59979625578436 2.59979625578436 2.59979625578436 2.59979625578436 2.59979625578436 2.59979625578436 2.59979625578436 2.59979625578436 2.59979625578436 2.59979625578436 2.59979625578436 2.59979625578436 2.59979625578436 2.59979625578436 2.59979625578436 2.59979625578436 2.59979625578436 2.59979625578436 3.03555783025232 2.59979625578436 2.59979625578436 2.59979625578436 2.59979625578436 2.59979625578436 2.59979625578436 2.59979625578436 2.59979625578436 2.59979625578436 2.59979625578436 2.59979625578436 2.59979625578436 2.59979625578436 2.59979625578436 2.59979625578436 2.59979625578436 2.59979625578436 2.59979625578436 2.59979625578436 2.59979625578436 2.59979625578436 2.59979625578436 2.59979625578436 2.59979625578436 2.59979625578436 2.59979625578436 2.59979625578436 2.59979625578436 2.59979625578436 3.06059267461742 2.59979625578436 2.59979625578436 2.59979625578436 2.59979625578436 2.59979625578436 2.59979625578436 2.59979625578436 2.59979625578436 2.59979625578436 2.59979625578436 2.59979625578436 2.59979625578436 2.59979625578436 2.59979625578436 2.59979625578436 2.59979625578436 2.59979625578436 2.59979625578436 2.59979625578436 2.59979625578436 2.59979625578436 2.59979625578436 2.59979625578436 2.59979625578436 2.59979625578436 2.59979625578436 2.59979625578436 2.59979625578436 2.59979625578436 2.59979625578436 2.59979625578436 2.59979625578436 2.59979625578436 2.59979625578436 2.59979625578436 2.59979625578436 2.59979625578436 2.59979625578436 2.59979625578436 2.59979625578436 2.59979625578436 2.59979625578436 2.59979625578436 2.59979625578436 2.59979625578436 2.59979625578436 2.59979625578436 2.59979625578436 2.59979625578436 2.59979625578436 2.59979625578436 2.59979625578436 2.59979625578436 2.59979625578436 2.59979625578436 2.59979625578436 2.59979625578436 2.59979625578436 2.59979625578436 2.59979625578436 2.59979625578436 2.59979625578436 2.59979625578436 2.59979625578436 2.59979625578436 2.59979625578436 2.59979625578436 2.59979625578436 2.59979625578436 2.59979625578436 2.59979625578436 2.59979625578436 2.59979625578436 2.59979625578436 2.59979625578436 2.59979625578436 2.59979625578436 2.59979625578436 2.59979625578436 2.59979625578436 2.59979625578436 2.59979625578436 2.59979625578436 2.59979625578436 2.59979625578436 2.59979625578436 2.59979625578436 2.59979625578436 2.59979625578436 2.59979625578436 2.59979625578436 2.59979625578436 2.59979625578436 2.59979625578436 2.59979625578436 2.59979625578436 2.59979625578436 2.59979625578436 2.59979625578436 2.59979625578436 2.59979625578436 2.59979625578436 2.59979625578436 2.59979625578436 2.59979625578436 2.59979625578436 2.59979625578436 2.59979625578436 2.59979625578436 2.59979625578436 2.59979625578436 2.59979625578436 2.59979625578436 2.59979625578436 2.59979625578436 2.59979625578436 2.59979625578436 2.59979625578436 2.59979625578436 2.59979625578436 2.59979625578436 2.59979625578436 2.59979625578436 2.59979625578436 2.59979625578436 2.59979625578436 2.59979625578436 2.59979625578436 2.59979625578436 2.59979625578436 2.59979625578436 2.59979625578436 2.59979625578436 2.59979625578436 2.59979625578436 2.59979625578436 2.59979625578436 2.59979625578436 2.59979625578436 2.59979625578436 2.59979625578436 2.59979625578436 2.59979625578436 2.59979625578436 2.59979625578436 2.59979625578436 2.59979625578436 2.59979625578436 2.59979625578436 2.59979625578436 2.59979625578436 2.59979625578436 2.59979625578436 2.59979625578436 2.59979625578436 2.59979625578436 2.59979625578436 2.59979625578436 2.59979625578436 2.59979625578436 2.59979625578436 2.59979625578436 2.59979625578436 2.59979625578436 2.59979625578436 2.59979625578436 2.59979625578436 2.59979625578436 2.59979625578436 2.59979625578436 2.59979625578436 2.59979625578436 2.59979625578436 2.59979625578436 2.59979625578436 2.59979625578436 2.59979625578436 2.59979625578436 2.59979625578436 2.59979625578436 2.59979625578436 2.59979625578436 2.59979625578436 2.59979625578436 2.59979625578436 2.59979625578436 2.59979625578436 2.59979625578436 2.59979625578436 2.59979625578436 2.59979625578436 2.59979625578436 2.59979625578436 2.59979625578436 2.59979625578436 2.59979625578436 2.59979625578436 2.59979625578436 2.59979625578436 2.59979625578436 2.59979625578436 2.59979625578436 2.59979625578436 2.59979625578436 2.59979625578436 2.59979625578436 2.59979625578436 2.59979625578436 2.59979625578436 2.59979625578436 2.59979625578436 2.59979625578436 2.59979625578436 2.59979625578436 2.59979625578436 2.59979625578436 2.59979625578436 2.59979625578436 2.59979625578436 2.59979625578436 2.59979625578436 2.59979625578436 2.59979625578436 2.59979625578436 2.59979625578436 2.59979625578436 2.59979625578436 2.59979625578436 2.59979625578436 2.59979625578436 2.59979625578436 2.59979625578436 2.59979625578436 2.59979625578436 2.59979625578436 2.59979625578436 2.59979625578436 2.59979625578436 2.59979625578436 2.59979625578436 2.59979625578436 2.59979625578436 2.59979625578436 2.59979625578436 2.59979625578436 2.59979625578436 2.59979625578436 2.59979625578436 2.59979625578436 2.59979625578436 2.59979625578436 2.59979625578436 3.66435385101226 2.59979625578436 2.59979625578436 2.59979625578436 3.19008785338756 2.59979625578436 2.59979625578436 2.59979625578436 2.59979625578436 2.59979625578436 2.59979625578436 2.59979625578436 2.59979625578436 2.59979625578436 2.59979625578436 2.59979625578436 2.59979625578436 2.59979625578436 2.59979625578436 2.59979625578436 2.59979625578436 2.59979625578436 2.59979625578436 2.59979625578436 2.59979625578436 2.59979625578436 2.59979625578436 2.59979625578436 2.59979625578436 2.59979625578436 2.59979625578436 2.59979625578436 2.59979625578436 2.59979625578436 2.59979625578436 2.59979625578436 2.59979625578436 2.59979625578436 2.59979625578436 2.59979625578436 2.59979625578436 2.59979625578436 2.59979625578436 2.59979625578436 3.25721121744889 2.59979625578436 2.59979625578436 2.59979625578436 2.59979625578436 2.59979625578436 2.59979625578436 2.59979625578436 2.59979625578436 2.59979625578436 2.59979625578436 2.59979625578436 2.59979625578436 2.59979625578436 2.59979625578436 2.59979625578436 2.59979625578436 2.59979625578436 2.59979625578436 2.59979625578436 2.59979625578436 2.59979625578436 2.59979625578436 2.59979625578436 2.59979625578436 2.59979625578436 2.59979625578436 2.59979625578436 2.59979625578436 2.59979625578436 2.59979625578436 2.59979625578436 2.59979625578436 2.59979625578436 2.59979625578436 2.59979625578436 2.59979625578436 2.59979625578436 2.59979625578436 2.59979625578436 2.59979625578436 2.59979625578436 2.59979625578436 2.59979625578436 2.59979625578436 2.59979625578436 2.59979625578436 2.59979625578436 2.59979625578436 2.59979625578436 2.59979625578436 2.59979625578436 2.59979625578436 2.59979625578436 2.59979625578436 3.14025367911579 2.59979625578436 2.59979625578436 2.59979625578436 2.59979625578436 2.59979625578436 2.59979625578436 2.59979625578436 2.59979625578436 2.59979625578436 2.59979625578436 2.59979625578436 2.59979625578436 2.59979625578436 2.59979625578436 2.59979625578436 2.59979625578436 2.59979625578436 2.59979625578436 2.59979625578436 2.59979625578436 2.59979625578436 3.05543704798616 2.59979625578436 2.59979625578436 2.59979625578436 2.59979625578436 2.59979625578436 2.59979625578436 2.59979625578436 2.59979625578436 2.59979625578436 2.59979625578436 2.59979625578436 2.59979625578436 2.59979625578436 2.59979625578436 2.59979625578436 2.59979625578436 2.59979625578436 2.59979625578436 2.59979625578436 2.59979625578436 2.59979625578436 2.59979625578436 2.59979625578436 2.59979625578436 2.59979625578436 2.59979625578436 2.59979625578436 2.59979625578436 2.59979625578436 2.59979625578436 2.59979625578436 2.59979625578436 2.59979625578436 2.59979625578436 2.59979625578436 2.59979625578436 2.59979625578436 2.59979625578436 2.59979625578436 2.59979625578436 2.59979625578436 2.59979625578436 2.59979625578436 2.59979625578436 2.59979625578436 2.59979625578436 2.59979625578436 2.59979625578436 2.59979625578436 2.59979625578436 2.59979625578436 2.59979625578436 2.59979625578436 2.59979625578436 2.59979625578436 2.59979625578436 2.59979625578436 2.59979625578436 2.59979625578436 2.59979625578436 2.59979625578436 2.59979625578436 2.59979625578436 2.59979625578436 2.59979625578436 2.59979625578436 2.59979625578436 2.59979625578436 2.59979625578436 2.59979625578436 2.59979625578436 2.59979625578436 2.59979625578436 2.59979625578436 2.59979625578436 2.59979625578436 2.59979625578436 2.59979625578436 2.59979625578436 2.59979625578436 2.59979625578436 2.59979625578436 2.59979625578436 2.59979625578436 2.59979625578436 2.59979625578436 2.59979625578436 2.59979625578436 2.59979625578436 2.59979625578436 2.59979625578436 2.59979625578436 2.59979625578436 2.59979625578436 2.59979625578436 2.59979625578436 2.59979625578436 2.59979625578436 2.59979625578436 2.59979625578436 2.59979625578436 2.59979625578436 2.59979625578436 2.59979625578436 2.59979625578436 2.59979625578436 2.59979625578436 2.59979625578436 2.59979625578436 2.59979625578436 2.59979625578436 2.59979625578436 2.59979625578436 2.59979625578436 2.59979625578436 2.59979625578436 2.59979625578436 2.59979625578436 2.59979625578436 2.59979625578436 2.59979625578436 2.59979625578436 2.59979625578436 2.59979625578436 2.59979625578436 2.59979625578436 2.59979625578436 2.59979625578436 2.59979625578436 2.59979625578436 2.59979625578436 2.59979625578436 2.59979625578436 2.59979625578436 2.59979625578436 2.59979625578436 2.59979625578436 2.59979625578436 2.59979625578436 2.59979625578436 2.59979625578436 2.59979625578436 2.59979625578436 2.59979625578436 2.59979625578436 2.59979625578436 3.12724282625815 2.59979625578436 2.59979625578436 2.59979625578436 2.59979625578436 2.59979625578436 2.59979625578436 2.59979625578436 2.59979625578436 2.59979625578436 2.59979625578436 2.59979625578436 2.59979625578436 2.59979625578436 2.59979625578436 2.59979625578436 2.59979625578436 2.59979625578436 2.59979625578436 2.59979625578436 3.27005780046848 2.59979625578436 2.59979625578436 2.59979625578436 2.59979625578436 2.59979625578436 2.59979625578436 2.59979625578436 2.59979625578436 2.59979625578436 2.59979625578436 2.59979625578436 2.59979625578436 2.59979625578436 2.59979625578436 2.59979625578436 2.59979625578436 2.59979625578436 2.59979625578436 2.59979625578436 2.59979625578436 2.59979625578436 2.59979625578436 2.59979625578436 2.59979625578436 2.59979625578436 2.59979625578436 2.59979625578436 2.59979625578436 2.59979625578436 2.59979625578436 2.59979625578436 2.59979625578436 2.59979625578436 2.59979625578436 2.59979625578436 2.59979625578436 2.59979625578436 2.59979625578436 2.59979625578436 2.59979625578436 2.59979625578436 2.59979625578436 2.59979625578436 2.59979625578436 2.59979625578436 2.59979625578436 2.59979625578436 2.59979625578436 2.59979625578436 2.59979625578436 2.59979625578436 2.59979625578436 2.59979625578436 2.59979625578436 3.41195457515195 2.59979625578436 2.59979625578436 2.59979625578436 2.59979625578436 2.59979625578436 2.59979625578436 2.59979625578436 2.59979625578436 2.59979625578436 2.59979625578436 2.59979625578436 2.59979625578436 2.59979625578436 2.59979625578436 2.59979625578436 2.59979625578436 2.59979625578436 2.59979625578436 2.59979625578436 2.59979625578436 2.59979625578436 2.59979625578436 2.59979625578436 2.59979625578436 2.59979625578436 2.59979625578436 2.59979625578436 2.59979625578436 2.59979625578436 2.59979625578436 2.59979625578436 2.59979625578436 2.59979625578436 2.59979625578436 2.59979625578436 2.59979625578436 2.59979625578436 2.59979625578436 2.59979625578436 2.59979625578436 2.59979625578436 2.59979625578436 2.59979625578436 2.59979625578436 2.59979625578436 2.59979625578436 2.59979625578436 2.59979625578436 2.59979625578436 2.59979625578436 2.59979625578436 2.59979625578436 2.59979625578436 2.59979625578436 2.59979625578436 2.59979625578436 2.59979625578436 2.59979625578436 2.59979625578436 2.59979625578436 2.59979625578436 2.59979625578436 2.59979625578436 2.59979625578436 2.59979625578436 2.59979625578436 2.59979625578436 2.59979625578436 2.59979625578436 2.59979625578436 2.59979625578436 2.59979625578436 2.59979625578436 2.59979625578436 2.59979625578436 2.59979625578436 2.59979625578436 2.59979625578436 2.59979625578436 2.59979625578436 2.59979625578436 2.59979625578436 2.59979625578436 2.59979625578436 2.59979625578436 2.59979625578436 2.59979625578436 2.59979625578436 2.59979625578436 2.59979625578436 2.59979625578436 2.59979625578436 2.59979625578436 2.59979625578436 2.59979625578436 2.59979625578436 2.59979625578436 2.59979625578436 2.59979625578436 2.59979625578436 3.53635640865754 2.59979625578436 2.59979625578436 2.59979625578436 2.59979625578436 2.59979625578436 2.59979625578436 2.59979625578436
Manes.13G092300.v6.1 2.59979625578436 2.59979625578436 2.59979625578436 2.59979625578436 2.59979625578436 2.59979625578436 2.59979625578436 2.59979625578436 2.59979625578436 2.59979625578436 2.59979625578436 2.59979625578436 2.59979625578436 2.59979625578436 2.59979625578436 2.59979625578436 2.59979625578436 2.59979625578436 2.59979625578436 2.59979625578436 2.59979625578436 2.59979625578436 2.59979625578436 2.59979625578436 2.59979625578436 2.59979625578436 2.59979625578436 2.59979625578436 2.59979625578436 2.59979625578436 2.59979625578436 2.59979625578436 2.59979625578436 2.59979625578436 2.59979625578436 2.59979625578436 2.59979625578436 2.59979625578436 2.59979625578436 2.59979625578436 2.59979625578436 2.59979625578436 2.59979625578436 2.59979625578436 2.59979625578436 2.59979625578436 2.59979625578436 3.1556293923897 2.59979625578436 2.59979625578436 2.59979625578436 2.59979625578436 2.59979625578436 2.59979625578436 2.59979625578436 2.59979625578436 2.59979625578436 2.59979625578436 2.59979625578436 2.59979625578436 2.59979625578436 2.59979625578436 2.59979625578436 2.59979625578436 2.59979625578436 2.59979625578436 2.59979625578436 2.59979625578436 2.59979625578436 2.59979625578436 2.59979625578436 2.59979625578436 2.59979625578436 2.59979625578436 2.59979625578436 2.59979625578436 2.59979625578436 2.59979625578436 2.59979625578436 2.59979625578436 2.59979625578436 2.59979625578436 2.59979625578436 2.59979625578436 2.59979625578436 2.59979625578436 2.59979625578436 2.59979625578436 2.59979625578436 2.59979625578436 2.59979625578436 2.59979625578436 2.59979625578436 2.59979625578436 2.59979625578436 2.59979625578436 2.59979625578436 2.59979625578436 2.59979625578436 2.59979625578436 2.59979625578436 2.59979625578436 2.59979625578436 2.59979625578436 2.59979625578436 2.59979625578436 2.59979625578436 2.59979625578436 2.59979625578436 2.59979625578436 2.59979625578436 2.59979625578436 2.59979625578436 2.59979625578436 2.59979625578436 2.59979625578436 2.59979625578436 2.59979625578436 2.59979625578436 2.59979625578436 2.59979625578436 2.59979625578436 2.59979625578436 2.59979625578436 2.59979625578436 2.59979625578436 2.59979625578436 2.59979625578436 2.59979625578436 2.59979625578436 2.59979625578436 2.59979625578436 2.59979625578436 2.59979625578436 2.59979625578436 2.59979625578436 2.59979625578436 2.59979625578436 3.11715769885859 2.59979625578436 2.59979625578436 2.59979625578436 2.59979625578436 2.59979625578436 2.59979625578436 2.59979625578436 2.59979625578436 2.59979625578436 2.59979625578436 2.59979625578436 2.59979625578436 2.59979625578436 2.59979625578436 2.59979625578436 2.59979625578436 3.07194257290571 2.59979625578436 2.59979625578436 2.59979625578436 2.59979625578436 2.59979625578436 2.59979625578436 2.59979625578436 2.59979625578436 2.59979625578436 2.59979625578436 3.45050421449097 2.59979625578436 2.59979625578436 2.59979625578436 2.59979625578436 2.59979625578436 2.59979625578436 2.59979625578436 2.59979625578436 2.59979625578436 2.59979625578436 2.59979625578436 2.59979625578436 2.59979625578436 2.59979625578436 2.59979625578436 2.59979625578436 2.59979625578436 2.59979625578436 2.59979625578436 2.59979625578436 2.59979625578436 2.59979625578436 2.59979625578436 2.59979625578436 2.59979625578436 2.59979625578436 2.59979625578436 2.95967134658604 2.59979625578436 2.59979625578436 2.59979625578436 2.59979625578436 2.59979625578436 2.59979625578436 2.59979625578436 2.59979625578436 2.59979625578436 2.59979625578436 2.59979625578436 2.59979625578436 2.59979625578436 2.59979625578436 2.59979625578436 2.59979625578436 2.59979625578436 2.59979625578436 2.59979625578436 2.59979625578436 2.59979625578436 2.59979625578436 2.59979625578436 2.59979625578436 2.59979625578436 2.59979625578436 2.59979625578436 2.59979625578436 2.59979625578436 2.59979625578436 2.59979625578436 2.59979625578436 2.59979625578436 2.59979625578436 2.9870565861914 2.59979625578436 3.40474794282282 2.59979625578436 2.59979625578436 2.59979625578436 2.59979625578436 2.59979625578436 2.59979625578436 2.59979625578436 2.59979625578436 2.59979625578436 2.59979625578436 2.59979625578436 2.59979625578436 2.59979625578436 2.59979625578436 2.59979625578436 2.59979625578436 2.59979625578436 2.59979625578436 2.59979625578436 2.59979625578436 2.59979625578436 2.59979625578436 3.01582169102262 2.59979625578436 2.59979625578436 2.59979625578436 2.59979625578436 2.59979625578436 2.59979625578436 2.59979625578436 2.59979625578436 2.59979625578436 2.59979625578436 2.59979625578436 2.59979625578436 2.59979625578436 2.59979625578436 2.59979625578436 2.59979625578436 2.59979625578436 2.59979625578436 2.59979625578436 2.59979625578436 2.59979625578436 2.59979625578436 2.59979625578436 2.59979625578436 2.59979625578436 2.59979625578436 2.59979625578436 2.59979625578436 2.59979625578436 2.59979625578436 2.59979625578436 2.59979625578436 2.59979625578436 2.59979625578436 2.59979625578436 2.59979625578436 2.59979625578436 2.59979625578436 2.59979625578436 2.59979625578436 2.59979625578436 2.59979625578436 2.59979625578436 2.59979625578436 2.59979625578436 2.59979625578436 2.59979625578436 2.59979625578436 2.59979625578436 2.59979625578436 2.59979625578436 2.59979625578436 2.59979625578436 2.59979625578436 2.59979625578436 2.59979625578436 2.59979625578436 2.59979625578436 2.59979625578436 2.59979625578436 2.59979625578436 2.59979625578436 2.59979625578436 2.59979625578436 2.59979625578436 2.59979625578436 2.59979625578436 2.59979625578436 2.59979625578436 2.59979625578436 3.07280994667388 2.59979625578436 2.59979625578436 2.59979625578436 2.59979625578436 2.59979625578436 2.59979625578436 2.59979625578436 2.59979625578436 2.59979625578436 2.59979625578436 2.59979625578436 2.59979625578436 3.35678698172305 2.59979625578436 2.59979625578436 2.59979625578436 2.59979625578436 2.59979625578436 2.59979625578436 2.59979625578436 2.59979625578436 2.59979625578436 2.59979625578436 3.06601140229909 2.59979625578436 2.59979625578436 2.59979625578436 2.59979625578436 2.59979625578436 2.59979625578436 2.59979625578436 2.59979625578436 2.59979625578436 2.59979625578436 2.59979625578436 2.59979625578436 2.59979625578436 2.59979625578436 2.59979625578436 2.59979625578436 2.59979625578436 2.59979625578436 2.59979625578436 2.59979625578436 2.59979625578436 2.59979625578436 2.59979625578436 2.59979625578436 2.59979625578436 2.59979625578436 2.59979625578436 2.59979625578436 2.59979625578436 2.59979625578436 2.59979625578436 2.59979625578436 2.59979625578436 3.47693337962058 2.59979625578436 2.59979625578436 2.59979625578436 2.59979625578436 2.59979625578436 2.59979625578436 2.59979625578436 2.59979625578436 2.59979625578436 2.59979625578436 2.59979625578436 2.59979625578436 2.59979625578436 2.59979625578436 2.59979625578436 2.59979625578436 2.59979625578436 2.59979625578436 2.59979625578436 2.59979625578436 2.59979625578436 2.59979625578436 2.59979625578436 2.59979625578436 2.59979625578436 2.59979625578436 2.59979625578436 2.59979625578436 2.59979625578436 2.59979625578436 2.59979625578436 2.59979625578436 2.59979625578436 2.59979625578436 2.59979625578436 2.59979625578436 2.59979625578436 2.98080741821271 2.59979625578436 2.59979625578436 2.59979625578436 2.59979625578436 2.59979625578436 2.59979625578436 2.59979625578436 2.59979625578436 2.59979625578436 2.59979625578436 2.59979625578436 2.59979625578436 2.59979625578436 2.59979625578436 2.59979625578436 2.59979625578436 2.59979625578436 2.59979625578436 2.59979625578436 2.59979625578436 2.59979625578436 2.59979625578436 2.59979625578436 2.59979625578436 2.59979625578436 2.59979625578436 2.59979625578436 2.59979625578436 2.59979625578436 2.59979625578436 2.59979625578436 2.59979625578436 2.59979625578436 2.59979625578436 2.59979625578436 2.59979625578436 2.59979625578436 2.59979625578436 2.59979625578436 3.23993430627071 2.59979625578436 2.59979625578436 2.59979625578436 2.59979625578436 2.59979625578436 2.59979625578436 2.59979625578436 2.59979625578436 2.59979625578436 2.59979625578436 2.59979625578436 2.59979625578436 2.59979625578436 2.59979625578436 2.59979625578436 2.59979625578436 2.59979625578436 2.59979625578436 2.59979625578436 2.59979625578436 2.59979625578436 2.59979625578436 2.59979625578436 2.59979625578436 2.59979625578436 2.59979625578436 2.59979625578436 2.59979625578436 2.59979625578436 2.59979625578436 2.59979625578436 2.59979625578436 2.59979625578436 2.59979625578436 2.59979625578436 2.59979625578436 2.59979625578436 2.59979625578436 2.59979625578436 2.59979625578436 2.59979625578436 2.59979625578436 2.59979625578436 2.59979625578436 2.59979625578436 2.59979625578436 2.59979625578436 2.59979625578436 2.59979625578436 2.59979625578436 2.59979625578436 2.59979625578436 2.59979625578436 2.59979625578436 2.59979625578436 2.59979625578436 2.59979625578436 2.59979625578436 2.59979625578436 2.59979625578436 2.59979625578436 2.59979625578436 2.59979625578436 2.59979625578436 2.59979625578436 2.59979625578436 2.59979625578436 2.59979625578436 2.59979625578436 2.59979625578436 2.59979625578436 2.59979625578436 2.59979625578436 2.59979625578436 2.59979625578436 2.59979625578436 2.59979625578436 2.59979625578436 2.59979625578436 2.59979625578436 2.59979625578436 2.59979625578436 3.3587333930702 2.59979625578436 2.59979625578436 2.59979625578436 2.59979625578436 2.59979625578436 2.59979625578436 2.59979625578436 2.59979625578436 2.59979625578436 2.59979625578436 2.59979625578436 2.59979625578436 2.59979625578436 2.59979625578436 2.59979625578436 2.59979625578436 2.59979625578436 2.59979625578436 2.59979625578436 2.59979625578436 2.59979625578436 2.59979625578436 2.59979625578436 2.59979625578436 2.59979625578436 2.59979625578436 2.59979625578436 2.59979625578436 3.10040922476677 2.59979625578436 2.59979625578436 2.59979625578436 2.59979625578436 2.59979625578436 2.59979625578436 2.59979625578436 2.59979625578436 2.59979625578436 2.59979625578436 2.59979625578436 2.59979625578436 2.59979625578436 2.59979625578436 2.59979625578436 2.59979625578436 2.59979625578436 2.59979625578436 2.59979625578436 2.59979625578436 2.59979625578436 2.59979625578436 2.59979625578436 2.59979625578436 2.59979625578436 2.59979625578436 2.59979625578436 2.59979625578436 2.59979625578436 2.59979625578436 2.59979625578436 2.59979625578436 2.59979625578436 2.59979625578436 2.59979625578436 2.59979625578436 2.59979625578436 2.59979625578436 2.59979625578436 2.59979625578436 2.59979625578436 2.59979625578436 2.59979625578436 2.59979625578436 2.59979625578436 2.59979625578436 2.59979625578436 2.59979625578436 2.59979625578436 3.66355359323633 2.59979625578436 2.59979625578436 2.59979625578436 2.59979625578436 2.59979625578436 2.59979625578436 2.59979625578436 2.59979625578436 2.59979625578436 2.59979625578436 2.59979625578436 2.59979625578436 2.59979625578436 2.59979625578436 2.59979625578436 2.59979625578436 2.59979625578436 2.59979625578436 2.59979625578436 2.59979625578436 2.59979625578436 2.59979625578436 2.59979625578436 2.59979625578436 2.59979625578436 2.59979625578436 2.59979625578436 2.59979625578436 2.59979625578436 2.59979625578436 2.59979625578436 2.59979625578436 2.59979625578436 2.59979625578436 2.59979625578436 2.59979625578436 2.59979625578436 2.59979625578436 2.59979625578436 2.59979625578436 2.59979625578436 2.59979625578436 2.59979625578436 2.59979625578436 2.59979625578436 2.59979625578436 2.59979625578436 2.59979625578436 2.59979625578436 2.59979625578436 2.59979625578436 2.59979625578436 2.59979625578436 2.59979625578436 2.59979625578436 2.59979625578436 2.59979625578436 2.59979625578436 2.59979625578436 2.59979625578436 2.59979625578436 2.59979625578436 2.59979625578436 2.59979625578436 2.59979625578436 2.59979625578436 2.59979625578436 2.59979625578436 2.59979625578436 2.59979625578436 2.59979625578436 2.59979625578436 2.59979625578436 2.59979625578436 2.59979625578436 2.59979625578436 2.59979625578436 2.59979625578436 2.59979625578436 2.59979625578436 2.59979625578436 2.59979625578436 2.59979625578436 2.59979625578436 2.59979625578436 2.59979625578436 2.59979625578436 2.59979625578436 2.59979625578436 2.59979625578436 2.59979625578436 2.59979625578436 2.59979625578436 2.59979625578436 2.59979625578436 2.59979625578436 2.59979625578436 2.59979625578436 2.59979625578436 2.59979625578436 2.59979625578436 2.59979625578436 3.45040100491848 2.59979625578436 2.59979625578436 2.59979625578436 2.59979625578436 2.59979625578436 2.59979625578436 2.59979625578436 2.59979625578436 2.59979625578436 2.59979625578436 2.59979625578436 2.59979625578436 2.59979625578436 2.59979625578436 2.59979625578436 2.59979625578436 2.59979625578436 2.59979625578436 2.59979625578436 2.59979625578436 2.59979625578436 2.59979625578436 2.59979625578436 2.59979625578436 2.59979625578436 2.59979625578436 3.66059356103635 2.59979625578436 3.75252876380081 2.59979625578436 2.59979625578436
Manes.13G092400.v6.1 2.59979625578436 2.59979625578436 2.59979625578436 2.59979625578436 2.59979625578436 2.59979625578436 2.59979625578436 2.59979625578436 2.59979625578436 2.59979625578436 2.59979625578436 2.59979625578436 3.11804907243019 2.59979625578436 2.59979625578436 2.59979625578436 2.59979625578436 2.59979625578436 2.59979625578436 2.59979625578436 2.59979625578436 2.59979625578436 2.59979625578436 2.59979625578436 2.59979625578436 2.59979625578436 2.59979625578436 2.59979625578436 2.59979625578436 2.59979625578436 2.59979625578436 2.59979625578436 2.59979625578436 2.59979625578436 2.59979625578436 2.59979625578436 2.59979625578436 2.59979625578436 2.59979625578436 2.59979625578436 2.59979625578436 2.59979625578436 2.59979625578436 2.59979625578436 2.59979625578436 2.59979625578436 2.59979625578436 2.59979625578436 2.59979625578436 2.59979625578436 2.59979625578436 2.59979625578436 2.59979625578436 2.59979625578436 2.59979625578436 2.59979625578436 2.59979625578436 2.59979625578436 2.59979625578436 2.59979625578436 2.59979625578436 2.59979625578436 3.10654593426012 2.59979625578436 2.59979625578436 2.59979625578436 2.59979625578436 2.59979625578436 2.59979625578436 2.59979625578436 2.59979625578436 2.59979625578436 2.59979625578436 2.59979625578436 2.59979625578436 2.59979625578436 2.59979625578436 2.59979625578436 2.59979625578436 2.59979625578436 2.59979625578436 2.59979625578436 3.17512532819144 2.59979625578436 2.59979625578436 2.59979625578436 2.59979625578436 2.59979625578436 2.59979625578436 2.59979625578436 2.59979625578436 2.59979625578436 2.59979625578436 2.59979625578436 2.59979625578436 2.59979625578436 2.59979625578436 2.59979625578436 2.59979625578436 2.59979625578436 2.59979625578436 2.59979625578436 2.59979625578436 2.59979625578436 2.59979625578436 2.59979625578436 2.59979625578436 2.59979625578436 2.59979625578436 2.59979625578436 2.59979625578436 2.59979625578436 2.59979625578436 2.59979625578436 2.59979625578436 2.59979625578436 2.59979625578436 2.59979625578436 2.59979625578436 2.59979625578436 2.59979625578436 2.59979625578436 2.59979625578436 2.59979625578436 2.59979625578436 2.59979625578436 2.59979625578436 2.59979625578436 2.59979625578436 2.59979625578436 2.59979625578436 2.59979625578436 2.59979625578436 3.0891275296357 2.59979625578436 2.59979625578436 2.59979625578436 2.59979625578436 2.59979625578436 2.59979625578436 2.59979625578436 2.59979625578436 2.59979625578436 2.59979625578436 2.59979625578436 2.59979625578436 2.59979625578436 2.59979625578436 2.59979625578436 2.59979625578436 2.59979625578436 2.59979625578436 2.59979625578436 2.59979625578436 2.59979625578436 2.59979625578436 2.59979625578436 2.59979625578436 2.59979625578436 2.59979625578436 2.59979625578436 2.59979625578436 2.59979625578436 2.59979625578436 2.59979625578436 2.59979625578436 2.59979625578436 2.59979625578436 2.59979625578436 2.59979625578436 2.59979625578436 2.59979625578436 2.59979625578436 2.59979625578436 2.59979625578436 2.59979625578436 2.59979625578436 2.59979625578436 2.59979625578436 2.59979625578436 2.59979625578436 2.59979625578436 2.59979625578436 2.59979625578436 2.59979625578436 2.59979625578436 2.59979625578436 2.59979625578436 2.59979625578436 2.59979625578436 2.59979625578436 2.59979625578436 2.59979625578436 2.59979625578436 2.59979625578436 2.59979625578436 2.59979625578436 2.59979625578436 2.59979625578436 2.59979625578436 2.59979625578436 2.59979625578436 2.59979625578436 2.59979625578436 2.59979625578436 2.59979625578436 2.59979625578436 2.59979625578436 2.59979625578436 2.59979625578436 2.59979625578436 2.59979625578436 2.59979625578436 2.59979625578436 2.59979625578436 2.59979625578436 2.59979625578436 2.59979625578436 2.59979625578436 2.59979625578436 2.59979625578436 2.59979625578436 2.59979625578436 2.59979625578436 2.59979625578436 2.59979625578436 2.59979625578436 2.59979625578436 2.59979625578436 2.59979625578436 2.59979625578436 2.59979625578436 2.59979625578436 2.59979625578436 2.59979625578436 2.59979625578436 2.59979625578436 2.59979625578436 2.59979625578436 2.59979625578436 2.59979625578436 2.59979625578436 2.59979625578436 2.59979625578436 2.59979625578436 2.59979625578436 2.59979625578436 2.59979625578436 2.59979625578436 2.59979625578436 2.59979625578436 2.59979625578436 2.59979625578436 2.59979625578436 3.01582169102262 2.59979625578436 2.59979625578436 2.59979625578436 2.59979625578436 2.59979625578436 2.59979625578436 2.59979625578436 2.59979625578436 2.59979625578436 2.59979625578436 2.59979625578436 2.59979625578436 2.59979625578436 2.59979625578436 3.26904104433001 2.59979625578436 2.59979625578436 2.59979625578436 2.59979625578436 3.06864531641847 2.59979625578436 2.59979625578436 2.59979625578436 2.59979625578436 2.59979625578436 2.59979625578436 2.59979625578436 2.59979625578436 2.59979625578436 2.59979625578436 2.59979625578436 2.59979625578436 2.59979625578436 2.59979625578436 2.59979625578436 2.59979625578436 2.59979625578436 2.59979625578436 2.59979625578436 2.59979625578436 2.59979625578436 2.59979625578436 2.59979625578436 2.59979625578436 2.59979625578436 2.59979625578436 2.59979625578436 2.59979625578436 2.59979625578436 2.59979625578436 2.59979625578436 2.59979625578436 2.59979625578436 2.59979625578436 2.59979625578436 2.59979625578436 2.59979625578436 2.59979625578436 2.59979625578436 2.59979625578436 2.59979625578436 2.59979625578436 2.59979625578436 2.59979625578436 2.59979625578436 2.59979625578436 2.59979625578436 2.59979625578436 2.59979625578436 2.59979625578436 2.59979625578436 2.59979625578436 2.59979625578436 2.59979625578436 2.59979625578436 2.59979625578436 2.59979625578436 2.59979625578436 2.59979625578436 2.59979625578436 2.59979625578436 2.59979625578436 2.59979625578436 2.59979625578436 2.59979625578436 2.59979625578436 2.59979625578436 2.59979625578436 2.59979625578436 2.59979625578436 2.59979625578436 2.59979625578436 2.59979625578436 2.59979625578436 2.59979625578436 2.59979625578436 2.59979625578436 2.59979625578436 2.59979625578436 2.59979625578436 2.59979625578436 2.59979625578436 2.59979625578436 2.59979625578436 2.59979625578436 2.59979625578436 2.59979625578436 2.59979625578436 2.59979625578436 2.59979625578436 2.59979625578436 2.59979625578436 2.59979625578436 2.59979625578436 2.59979625578436 2.59979625578436 2.59979625578436 2.59979625578436 2.59979625578436 2.59979625578436 2.59979625578436 2.59979625578436 2.59979625578436 2.59979625578436 2.59979625578436 2.59979625578436 2.99054227134901 2.59979625578436 2.59979625578436 2.59979625578436 2.59979625578436 2.59979625578436 2.59979625578436 2.59979625578436 2.59979625578436 2.59979625578436 2.59979625578436 2.59979625578436 2.59979625578436 2.59979625578436 2.59979625578436 2.59979625578436 2.59979625578436 2.59979625578436 2.59979625578436 2.59979625578436 2.59979625578436 2.59979625578436 2.59979625578436 2.59979625578436 2.59979625578436 2.59979625578436 2.59979625578436 2.59979625578436 2.59979625578436 2.59979625578436 2.59979625578436 2.59979625578436 2.59979625578436 2.59979625578436 2.59979625578436 2.59979625578436 2.59979625578436 2.59979625578436 2.59979625578436 2.59979625578436 2.98080741821271 2.59979625578436 2.59979625578436 2.59979625578436 2.59979625578436 2.59979625578436 2.59979625578436 2.59979625578436 2.59979625578436 2.59979625578436 2.59979625578436 2.59979625578436 2.59979625578436 2.59979625578436 2.59979625578436 2.59979625578436 2.59979625578436 2.59979625578436 2.59979625578436 2.59979625578436 2.59979625578436 2.59979625578436 2.59979625578436 2.59979625578436 2.59979625578436 2.59979625578436 2.59979625578436 2.59979625578436 2.59979625578436 2.59979625578436 2.59979625578436 2.59979625578436 2.59979625578436 2.59979625578436 2.59979625578436 2.59979625578436 2.59979625578436 2.59979625578436 2.59979625578436 2.59979625578436 2.59979625578436 2.59979625578436 2.59979625578436 2.59979625578436 2.59979625578436 2.59979625578436 2.59979625578436 2.59979625578436 2.59979625578436 2.59979625578436 2.59979625578436 2.59979625578436 2.59979625578436 2.59979625578436 2.59979625578436 2.59979625578436 2.59979625578436 2.59979625578436 2.59979625578436 2.59979625578436 2.59979625578436 2.59979625578436 2.59979625578436 2.59979625578436 2.59979625578436 2.59979625578436 2.59979625578436 2.59979625578436 2.59979625578436 2.59979625578436 2.59979625578436 2.59979625578436 2.59979625578436 2.59979625578436 2.59979625578436 2.59979625578436 2.59979625578436 2.59979625578436 2.59979625578436 2.59979625578436 2.59979625578436 2.59979625578436 2.59979625578436 2.59979625578436 2.59979625578436 2.59979625578436 3.10694865309437 2.59979625578436 2.59979625578436 2.59979625578436 2.59979625578436 2.59979625578436 2.59979625578436 2.59979625578436 2.59979625578436 2.59979625578436 2.59979625578436 2.59979625578436 2.59979625578436 2.59979625578436 2.59979625578436 2.59979625578436 2.59979625578436 2.59979625578436 2.59979625578436 2.59979625578436 3.0356971867682 2.59979625578436 2.59979625578436 2.59979625578436 2.59979625578436 2.59979625578436 2.59979625578436 2.59979625578436 2.59979625578436 2.59979625578436 2.59979625578436 2.59979625578436 2.59979625578436 2.59979625578436 2.59979625578436 2.59979625578436 2.59979625578436 2.59979625578436 2.59979625578436 2.59979625578436 2.59979625578436 2.59979625578436 2.59979625578436 2.59979625578436 2.59979625578436 2.59979625578436 2.59979625578436 2.59979625578436 2.59979625578436 2.59979625578436 2.59979625578436 2.59979625578436 2.59979625578436 2.59979625578436 2.59979625578436 2.59979625578436 2.59979625578436 2.59979625578436 2.59979625578436 2.59979625578436 2.59979625578436 2.59979625578436 2.59979625578436 2.59979625578436 2.59979625578436 2.59979625578436 2.59979625578436 2.59979625578436 2.59979625578436 2.59979625578436 2.59979625578436 2.59979625578436 2.59979625578436 2.59979625578436 2.59979625578436 2.59979625578436 2.59979625578436 2.59979625578436 2.59979625578436 2.59979625578436 2.59979625578436 2.59979625578436 2.59979625578436 2.59979625578436 2.59979625578436 2.59979625578436 2.59979625578436 2.59979625578436 2.59979625578436 2.59979625578436 2.59979625578436 2.59979625578436 2.59979625578436 2.59979625578436 2.59979625578436 2.59979625578436 3.21175968271509 2.59979625578436 2.59979625578436 2.59979625578436 2.59979625578436 2.59979625578436 2.59979625578436 2.59979625578436 2.59979625578436 2.59979625578436 2.59979625578436 2.59979625578436 2.59979625578436 2.59979625578436 2.59979625578436 2.59979625578436 2.59979625578436 2.59979625578436 2.59979625578436 2.59979625578436 2.59979625578436 2.59979625578436 2.59979625578436 2.59979625578436 2.59979625578436 2.59979625578436 2.59979625578436 2.59979625578436 2.59979625578436 2.59979625578436 2.59979625578436 2.59979625578436 2.59979625578436 2.59979625578436 2.59979625578436 2.59979625578436 2.59979625578436 2.59979625578436 2.59979625578436 2.59979625578436 2.59979625578436 2.59979625578436 2.59979625578436 2.59979625578436 2.59979625578436 2.59979625578436 2.59979625578436 2.59979625578436 2.59979625578436 2.59979625578436 2.59979625578436 2.59979625578436 2.59979625578436 2.59979625578436 2.59979625578436 2.59979625578436 2.59979625578436 2.59979625578436 2.59979625578436 2.59979625578436 2.59979625578436 3.31593868767472 2.59979625578436 2.59979625578436 2.59979625578436 2.59979625578436 2.59979625578436 2.59979625578436 2.59979625578436 2.59979625578436 2.59979625578436 2.59979625578436 2.59979625578436 2.59979625578436 2.59979625578436 2.59979625578436 2.59979625578436 2.59979625578436 2.59979625578436 2.59979625578436 2.59979625578436 2.59979625578436 2.59979625578436 2.59979625578436 2.59979625578436 2.59979625578436 2.59979625578436 2.59979625578436 2.59979625578436 2.59979625578436 2.59979625578436 2.59979625578436 2.59979625578436 2.59979625578436 2.59979625578436 2.59979625578436 2.59979625578436 2.59979625578436 2.59979625578436 2.59979625578436 2.59979625578436 2.59979625578436 2.59979625578436 2.59979625578436 2.59979625578436 2.59979625578436 2.59979625578436 2.59979625578436 2.59979625578436 2.59979625578436 2.59979625578436 2.59979625578436 2.59979625578436 2.59979625578436 2.59979625578436 2.59979625578436 2.59979625578436 2.59979625578436 2.59979625578436 2.59979625578436 2.59979625578436 2.59979625578436 2.59979625578436 2.59979625578436 2.59979625578436 2.59979625578436 2.59979625578436 2.59979625578436 2.59979625578436 2.59979625578436 2.59979625578436 2.59979625578436 2.59979625578436 2.59979625578436 2.59979625578436 2.59979625578436 2.59979625578436 2.59979625578436 2.59979625578436 2.59979625578436 2.59979625578436 2.59979625578436 2.59979625578436 2.59979625578436 2.59979625578436 2.59979625578436 2.59979625578436 2.59979625578436 2.59979625578436 2.59979625578436 2.59979625578436 2.59979625578436 2.59979625578436 2.59979625578436 2.59979625578436
Manes.13G092500.v6.1 2.59979625578436 2.59979625578436 2.59979625578436 2.59979625578436 2.59979625578436 2.59979625578436 2.59979625578436 2.59979625578436 2.59979625578436 2.59979625578436 2.59979625578436 2.59979625578436 2.59979625578436 2.59979625578436 2.59979625578436 2.59979625578436 2.59979625578436 2.59979625578436 2.59979625578436 2.59979625578436 2.59979625578436 2.59979625578436 2.59979625578436 2.59979625578436 2.59979625578436 2.59979625578436 2.59979625578436 2.59979625578436 2.59979625578436 2.59979625578436 2.59979625578436 2.59979625578436 2.59979625578436 2.59979625578436 2.59979625578436 2.59979625578436 2.59979625578436 2.59979625578436 2.59979625578436 2.59979625578436 2.59979625578436 2.59979625578436 2.59979625578436 2.59979625578436 2.59979625578436 2.59979625578436 2.59979625578436 3.1556293923897 2.59979625578436 2.59979625578436 2.59979625578436 2.59979625578436 2.59979625578436 2.59979625578436 2.59979625578436 2.59979625578436 2.59979625578436 2.59979625578436 2.59979625578436 2.59979625578436 2.59979625578436 2.59979625578436 2.59979625578436 2.59979625578436 2.59979625578436 2.59979625578436 2.59979625578436 2.59979625578436 2.59979625578436 2.59979625578436 2.59979625578436 2.59979625578436 2.59979625578436 2.59979625578436 2.59979625578436 2.59979625578436 2.59979625578436 2.59979625578436 2.59979625578436 2.59979625578436 2.59979625578436 2.59979625578436 2.59979625578436 2.59979625578436 2.59979625578436 2.59979625578436 2.59979625578436 2.59979625578436 2.59979625578436 2.59979625578436 2.59979625578436 2.59979625578436 2.59979625578436 2.59979625578436 2.59979625578436 2.59979625578436 2.59979625578436 2.59979625578436 2.59979625578436 2.59979625578436 2.59979625578436 2.59979625578436 2.59979625578436 2.59979625578436 2.59979625578436 2.59979625578436 2.59979625578436 2.59979625578436 2.59979625578436 2.59979625578436 2.59979625578436 2.59979625578436 2.59979625578436 2.59979625578436 2.59979625578436 2.59979625578436 2.59979625578436 2.59979625578436 2.59979625578436 2.59979625578436 2.59979625578436 2.59979625578436 2.59979625578436 2.59979625578436 2.59979625578436 2.59979625578436 2.59979625578436 2.59979625578436 2.59979625578436 2.59979625578436 2.59979625578436 2.59979625578436 2.59979625578436 2.59979625578436 2.59979625578436 2.59979625578436 2.59979625578436 2.59979625578436 2.59979625578436 2.59979625578436 2.59979625578436 2.59979625578436 2.59979625578436 2.59979625578436 2.59979625578436 2.59979625578436 2.59979625578436 2.59979625578436 2.59979625578436 2.59979625578436 2.59979625578436 2.59979625578436 2.59979625578436 2.59979625578436 2.59979625578436 2.59979625578436 2.59979625578436 2.59979625578436 2.59979625578436 2.59979625578436 2.59979625578436 2.59979625578436 2.59979625578436 2.59979625578436 2.59979625578436 2.59979625578436 2.59979625578436 2.59979625578436 2.59979625578436 2.59979625578436 2.59979625578436 2.59979625578436 2.59979625578436 2.59979625578436 2.59979625578436 2.59979625578436 2.59979625578436 2.59979625578436 2.59979625578436 2.59979625578436 2.59979625578436 2.59979625578436 2.59979625578436 2.59979625578436 2.59979625578436 2.59979625578436 2.59979625578436 2.59979625578436 2.59979625578436 3.34522728744805 2.59979625578436 2.59979625578436 2.59979625578436 2.59979625578436 2.59979625578436 2.59979625578436 2.59979625578436 2.59979625578436 2.59979625578436 2.59979625578436 2.59979625578436 2.59979625578436 2.59979625578436 2.59979625578436 2.59979625578436 2.59979625578436 2.59979625578436 2.59979625578436 2.59979625578436 2.59979625578436 2.59979625578436 2.59979625578436 2.59979625578436 2.59979625578436 2.59979625578436 2.59979625578436 2.59979625578436 2.59979625578436 2.59979625578436 2.59979625578436 2.59979625578436 2.59979625578436 2.59979625578436 2.59979625578436 2.59979625578436 2.59979625578436 2.59979625578436 2.59979625578436 2.59979625578436 2.59979625578436 2.59979625578436 2.59979625578436 2.59979625578436 2.59979625578436 2.59979625578436 2.59979625578436 2.59979625578436 2.59979625578436 2.59979625578436 2.59979625578436 2.59979625578436 2.59979625578436 2.59979625578436 2.59979625578436 2.59979625578436 2.59979625578436 2.59979625578436 2.59979625578436 2.59979625578436 2.59979625578436 2.59979625578436 2.59979625578436 2.59979625578436 2.59979625578436 2.59979625578436 2.59979625578436 2.59979625578436 2.59979625578436 2.59979625578436 2.59979625578436 2.59979625578436 2.59979625578436 2.59979625578436 2.59979625578436 2.59979625578436 2.59979625578436 2.59979625578436 2.59979625578436 2.59979625578436 2.59979625578436 2.59979625578436 2.59979625578436 2.59979625578436 2.59979625578436 2.59979625578436 2.59979625578436 2.59979625578436 2.59979625578436 2.59979625578436 2.59979625578436 2.59979625578436 2.59979625578436 2.59979625578436 2.59979625578436 2.59979625578436 2.59979625578436 2.59979625578436 2.59979625578436 2.59979625578436 2.59979625578436 2.59979625578436 2.59979625578436 2.59979625578436 2.59979625578436 2.59979625578436 2.59979625578436 2.59979625578436 2.59979625578436 2.59979625578436 2.59979625578436 2.59979625578436 2.59979625578436 2.59979625578436 2.59979625578436 2.59979625578436 2.59979625578436 2.59979625578436 2.59979625578436 2.59979625578436 2.59979625578436 2.59979625578436 2.59979625578436 2.59979625578436 2.59979625578436 2.59979625578436 2.59979625578436 2.59979625578436 2.59979625578436 2.59979625578436 2.59979625578436 2.59979625578436 2.59979625578436 2.59979625578436 2.59979625578436 2.59979625578436 2.59979625578436 2.59979625578436 2.59979625578436 2.59979625578436 2.59979625578436 3.15924501044427 2.59979625578436 2.59979625578436 2.59979625578436 2.59979625578436 2.59979625578436 2.59979625578436 2.59979625578436 2.59979625578436 2.59979625578436 2.59979625578436 2.59979625578436 2.59979625578436 2.59979625578436 2.59979625578436 2.59979625578436 2.59979625578436 2.59979625578436 2.59979625578436 2.59979625578436 2.59979625578436 2.59979625578436 2.59979625578436 2.59979625578436 2.59979625578436 2.59979625578436 2.59979625578436 2.59979625578436 2.59979625578436 2.59979625578436 2.59979625578436 2.59979625578436 2.59979625578436 2.59979625578436 2.59979625578436 2.59979625578436 2.59979625578436 2.59979625578436 2.59979625578436 2.59979625578436 2.59979625578436 2.59979625578436 2.59979625578436 2.59979625578436 2.59979625578436 2.59979625578436 2.59979625578436 2.59979625578436 2.59979625578436 2.59979625578436 2.59979625578436 2.59979625578436 2.59979625578436 2.59979625578436 2.59979625578436 2.59979625578436 2.59979625578436 2.59979625578436 2.59979625578436 2.59979625578436 2.59979625578436 2.59979625578436 2.59979625578436 2.59979625578436 2.59979625578436 2.59979625578436 2.59979625578436 2.59979625578436 2.59979625578436 2.59979625578436 2.59979625578436 2.59979625578436 2.59979625578436 2.59979625578436 2.59979625578436 2.59979625578436 2.59979625578436 2.59979625578436 2.59979625578436 2.59979625578436 2.59979625578436 2.59979625578436 2.59979625578436 2.59979625578436 2.59979625578436 2.59979625578436 2.59979625578436 2.59979625578436 2.59979625578436 2.59979625578436 2.59979625578436 2.59979625578436 2.59979625578436 2.59979625578436 2.59979625578436 2.59979625578436 2.59979625578436 2.59979625578436 2.59979625578436 2.59979625578436 2.59979625578436 2.59979625578436 2.59979625578436 2.59979625578436 2.59979625578436 2.59979625578436 2.59979625578436 2.59979625578436 2.59979625578436 2.59979625578436 2.59979625578436 2.59979625578436 2.59979625578436 2.59979625578436 2.59979625578436 3.01541759514865 2.59979625578436 2.59979625578436 2.59979625578436 2.59979625578436 2.59979625578436 2.59979625578436 2.59979625578436 2.59979625578436 2.59979625578436 2.59979625578436 2.59979625578436 2.59979625578436 2.59979625578436 2.59979625578436 2.59979625578436 3.23993430627071 3.19701343765189 2.59979625578436 2.59979625578436 2.59979625578436 2.59979625578436 2.59979625578436 2.59979625578436 2.59979625578436 2.59979625578436 2.59979625578436 2.59979625578436 3.5995725395466 2.59979625578436 2.59979625578436 2.59979625578436 2.59979625578436 2.59979625578436 2.59979625578436 2.59979625578436 2.59979625578436 2.59979625578436 2.59979625578436 2.59979625578436 2.59979625578436 2.59979625578436 2.59979625578436 2.59979625578436 2.59979625578436 2.59979625578436 2.59979625578436 2.59979625578436 3.13327665589051 2.59979625578436 2.59979625578436 2.59979625578436 2.59979625578436 2.59979625578436 2.59979625578436 2.59979625578436 2.59979625578436 2.59979625578436 2.59979625578436 2.59979625578436 2.59979625578436 2.59979625578436 2.59979625578436 2.59979625578436 2.59979625578436 2.59979625578436 2.59979625578436 2.59979625578436 2.59979625578436 2.59979625578436 2.59979625578436 2.59979625578436 2.59979625578436 2.59979625578436 2.59979625578436 2.59979625578436 2.59979625578436 2.59979625578436 2.59979625578436 2.59979625578436 2.59979625578436 2.59979625578436 2.59979625578436 2.59979625578436 2.59979625578436 2.59979625578436 2.59979625578436 2.59979625578436 2.59979625578436 2.59979625578436 2.59979625578436 2.59979625578436 2.59979625578436 2.59979625578436 2.59979625578436 2.59979625578436 2.59979625578436 2.59979625578436 2.59979625578436 2.59979625578436 2.59979625578436 2.59979625578436 2.59979625578436 2.59979625578436 2.59979625578436 2.59979625578436 2.59979625578436 2.59979625578436 2.59979625578436 2.59979625578436 2.59979625578436 2.59979625578436 2.59979625578436 2.59979625578436 2.59979625578436 2.59979625578436 2.59979625578436 2.85685819631722 2.59979625578436 2.59979625578436 2.59979625578436 2.59979625578436 2.59979625578436 2.59979625578436 2.59979625578436 2.59979625578436 2.59979625578436 2.59979625578436 2.59979625578436 2.59979625578436 2.59979625578436 2.59979625578436 2.59979625578436 2.59979625578436 2.59979625578436 2.59979625578436 2.59979625578436 2.59979625578436 2.59979625578436 2.59979625578436 2.59979625578436 2.59979625578436 2.59979625578436 2.59979625578436 2.59979625578436 2.59979625578436 2.59979625578436 2.59979625578436 2.59979625578436 2.59979625578436 2.59979625578436 2.59979625578436 2.59979625578436 2.59979625578436 2.59979625578436 2.59979625578436 2.59979625578436 2.59979625578436 3.34656235891387 2.59979625578436 2.59979625578436 2.59979625578436 2.59979625578436 2.59979625578436 2.59979625578436 2.59979625578436 2.59979625578436 2.59979625578436 2.59979625578436 2.59979625578436 2.59979625578436 2.59979625578436 2.59979625578436 2.59979625578436 2.59979625578436 2.59979625578436 2.59979625578436 2.59979625578436 2.59979625578436 2.59979625578436 2.59979625578436 2.59979625578436 2.59979625578436 2.59979625578436 2.59979625578436 2.59979625578436 2.59979625578436 2.59979625578436 2.59979625578436 2.59979625578436 2.59979625578436 2.59979625578436 2.59979625578436 2.59979625578436 2.59979625578436 2.59979625578436 2.59979625578436 2.59979625578436 2.59979625578436 2.59979625578436 2.59979625578436 2.59979625578436 2.59979625578436 2.59979625578436 2.59979625578436 2.59979625578436 2.59979625578436 2.59979625578436 2.59979625578436 2.59979625578436 2.59979625578436 2.59979625578436 2.59979625578436 2.59979625578436 2.59979625578436 2.59979625578436 2.59979625578436 2.59979625578436 2.59979625578436 2.59979625578436 2.59979625578436 2.59979625578436 2.59979625578436 2.59979625578436 2.59979625578436 2.59979625578436 2.59979625578436 2.59979625578436 2.59979625578436 2.59979625578436 2.59979625578436 2.59979625578436 2.59979625578436 2.59979625578436 2.59979625578436 2.59979625578436 2.59979625578436 2.59979625578436 2.59979625578436 2.59979625578436 2.59979625578436 2.59979625578436 2.59979625578436 2.59979625578436 2.59979625578436 2.59979625578436 2.59979625578436 2.59979625578436 2.59979625578436 2.59979625578436 2.59979625578436 2.59979625578436 2.59979625578436 2.59979625578436 2.59979625578436 2.59979625578436 2.59979625578436 2.59979625578436 2.59979625578436 2.59979625578436 2.59979625578436 2.59979625578436 2.59979625578436 2.59979625578436 2.59979625578436 2.59979625578436 2.59979625578436 2.59979625578436 2.59979625578436 2.59979625578436 2.59979625578436 2.59979625578436 2.59979625578436 2.59979625578436 2.59979625578436 2.59979625578436 2.59979625578436 2.59979625578436 2.59979625578436 2.59979625578436 2.59979625578436 2.59979625578436 2.59979625578436 2.59979625578436 2.59979625578436 2.59979625578436 2.59979625578436 2.59979625578436 2.59979625578436 2.59979625578436 2.59979625578436 2.59979625578436 2.59979625578436 2.59979625578436 2.59979625578436 2.59979625578436 2.59979625578436 2.59979625578436 2.59979625578436 2.59979625578436 2.59979625578436 2.59979625578436 2.59979625578436 2.59979625578436 2.59979625578436 2.59979625578436 2.59979625578436 2.59979625578436 2.59979625578436 2.59979625578436 2.59979625578436 2.59979625578436 2.59979625578436
Manes.13G092600.v6.1 2.59979625578436 2.59979625578436 2.59979625578436 2.59979625578436 2.59979625578436 2.59979625578436 2.59979625578436 2.59979625578436 2.59979625578436 2.59979625578436 2.59979625578436 2.59979625578436 2.59979625578436 2.59979625578436 2.59979625578436 2.59979625578436 2.59979625578436 2.59979625578436 2.59979625578436 2.59979625578436 2.59979625578436 2.59979625578436 2.59979625578436 2.59979625578436 2.59979625578436 2.59979625578436 2.59979625578436 2.59979625578436 2.59979625578436 2.59979625578436 2.59979625578436 2.59979625578436 2.59979625578436 2.59979625578436 2.59979625578436 2.59979625578436 2.59979625578436 2.59979625578436 2.59979625578436 2.59979625578436 2.59979625578436 2.59979625578436 2.59979625578436 2.59979625578436 2.59979625578436 2.59979625578436 2.59979625578436 2.59979625578436 2.59979625578436 2.59979625578436 2.59979625578436 2.59979625578436 2.59979625578436 2.59979625578436 2.59979625578436 2.59979625578436 2.59979625578436 2.59979625578436 2.59979625578436 2.59979625578436 2.59979625578436 2.59979625578436 2.59979625578436 2.59979625578436 2.59979625578436 2.59979625578436 2.59979625578436 2.59979625578436 2.59979625578436 2.59979625578436 2.59979625578436 2.59979625578436 2.59979625578436 2.59979625578436 2.59979625578436 2.59979625578436 2.59979625578436 2.59979625578436 2.59979625578436 2.59979625578436 2.59979625578436 2.59979625578436 2.59979625578436 2.59979625578436 2.59979625578436 2.59979625578436 2.59979625578436 2.59979625578436 2.59979625578436 2.59979625578436 2.59979625578436 2.59979625578436 2.59979625578436 2.59979625578436 2.59979625578436 2.59979625578436 2.59979625578436 2.59979625578436 2.59979625578436 2.59979625578436 2.59979625578436 2.59979625578436 2.59979625578436 2.59979625578436 2.59979625578436 2.59979625578436 2.59979625578436 2.59979625578436 2.59979625578436 2.59979625578436 2.59979625578436 2.59979625578436 2.59979625578436 2.59979625578436 2.59979625578436 2.59979625578436 2.59979625578436 2.59979625578436 2.59979625578436 2.59979625578436 2.59979625578436 2.59979625578436 2.59979625578436 2.59979625578436 2.59979625578436 2.59979625578436 2.59979625578436 2.59979625578436 2.59979625578436 2.59979625578436 2.59979625578436 2.59979625578436 2.59979625578436 2.59979625578436 2.59979625578436 2.59979625578436 2.59979625578436 2.59979625578436 2.59979625578436 2.59979625578436 2.59979625578436 2.59979625578436 2.59979625578436 2.59979625578436 2.59979625578436 2.59979625578436 2.59979625578436 2.59979625578436 2.59979625578436 2.59979625578436 2.59979625578436 2.59979625578436 2.59979625578436 2.59979625578436 2.59979625578436 2.59979625578436 2.59979625578436 2.59979625578436 2.59979625578436 2.59979625578436 2.59979625578436 2.59979625578436 2.59979625578436 2.59979625578436 2.59979625578436 2.59979625578436 2.59979625578436 2.59979625578436 2.59979625578436 2.59979625578436 2.59979625578436 2.59979625578436 2.59979625578436 2.59979625578436 2.59979625578436 2.59979625578436 2.59979625578436 2.59979625578436 2.59979625578436 2.59979625578436 2.59979625578436 2.59979625578436 2.59979625578436 2.59979625578436 2.59979625578436 2.59979625578436 2.59979625578436 2.59979625578436 2.59979625578436 3.03334130892695 2.59979625578436 2.59979625578436 2.59979625578436 2.59979625578436 2.59979625578436 2.59979625578436 2.59979625578436 2.59979625578436 2.59979625578436 2.59979625578436 2.59979625578436 2.59979625578436 2.59979625578436 2.59979625578436 2.59979625578436 2.59979625578436 2.59979625578436 2.59979625578436 2.59979625578436 2.59979625578436 2.59979625578436 2.59979625578436 2.59979625578436 2.59979625578436 2.59979625578436 2.59979625578436 2.59979625578436 2.59979625578436 2.59979625578436 2.59979625578436 2.59979625578436 2.59979625578436 2.59979625578436 2.59979625578436 2.59979625578436 2.59979625578436 2.59979625578436 2.59979625578436 2.59979625578436 2.59979625578436 2.59979625578436 2.59979625578436 2.59979625578436 2.59979625578436 2.59979625578436 2.59979625578436 2.59979625578436 2.59979625578436 2.59979625578436 2.59979625578436 2.59979625578436 2.59979625578436 2.59979625578436 2.59979625578436 2.59979625578436 2.59979625578436 2.59979625578436 2.59979625578436 2.59979625578436 2.59979625578436 2.59979625578436 2.59979625578436 2.59979625578436 2.59979625578436 2.59979625578436 2.59979625578436 2.59979625578436 2.59979625578436 2.59979625578436 2.59979625578436 2.59979625578436 2.59979625578436 2.59979625578436 2.59979625578436 2.59979625578436 2.59979625578436 2.59979625578436 2.59979625578436 2.59979625578436 2.59979625578436 2.59979625578436 2.59979625578436 2.59979625578436 2.59979625578436 2.59979625578436 2.59979625578436 2.59979625578436 2.59979625578436 2.59979625578436 2.59979625578436 2.59979625578436 2.59979625578436 2.59979625578436 2.59979625578436 2.59979625578436 2.59979625578436 2.59979625578436 2.59979625578436 2.59979625578436 2.59979625578436 2.59979625578436 2.59979625578436 2.59979625578436 2.59979625578436 2.59979625578436 2.59979625578436 2.59979625578436 2.59979625578436 2.59979625578436 2.59979625578436 2.59979625578436 2.59979625578436 2.59979625578436 2.59979625578436 2.59979625578436 2.59979625578436 2.59979625578436 2.59979625578436 2.59979625578436 2.59979625578436 3.19008785338756 2.59979625578436 2.59979625578436 2.59979625578436 2.59979625578436 2.59979625578436 2.59979625578436 2.59979625578436 2.59979625578436 2.59979625578436 2.59979625578436 2.59979625578436 2.59979625578436 2.59979625578436 2.59979625578436 2.59979625578436 2.59979625578436 2.59979625578436 2.59979625578436 2.59979625578436 2.59979625578436 2.59979625578436 2.59979625578436 2.59979625578436 2.59979625578436 2.59979625578436 2.59979625578436 2.59979625578436 2.59979625578436 2.59979625578436 2.59979625578436 2.59979625578436 2.59979625578436 2.59979625578436 2.59979625578436 2.59979625578436 2.59979625578436 2.59979625578436 2.59979625578436 2.59979625578436 2.59979625578436 2.59979625578436 2.59979625578436 2.59979625578436 2.59979625578436 2.59979625578436 2.59979625578436 2.59979625578436 2.59979625578436 2.59979625578436 2.59979625578436 2.59979625578436 2.59979625578436 2.59979625578436 2.59979625578436 2.59979625578436 2.59979625578436 2.59979625578436 2.59979625578436 2.59979625578436 2.59979625578436 2.59979625578436 2.59979625578436 2.59979625578436 2.59979625578436 2.59979625578436 2.59979625578436 2.59979625578436 2.59979625578436 2.59979625578436 2.59979625578436 2.59979625578436 2.59979625578436 2.59979625578436 2.59979625578436 2.59979625578436 3.19947538049542 2.59979625578436 2.59979625578436 2.59979625578436 2.59979625578436 2.59979625578436 2.59979625578436 2.59979625578436 2.59979625578436 2.59979625578436 2.59979625578436 2.59979625578436 2.59979625578436 2.59979625578436 2.59979625578436 2.59979625578436 2.59979625578436 2.59979625578436 2.59979625578436 2.59979625578436 2.59979625578436 2.59979625578436 2.59979625578436 2.59979625578436 2.59979625578436 2.59979625578436 2.59979625578436 2.59979625578436 2.59979625578436 2.59979625578436 2.59979625578436 2.59979625578436 2.59979625578436 2.59979625578436 2.59979625578436 2.59979625578436 2.59979625578436 2.59979625578436 2.59979625578436 2.59979625578436 2.59979625578436 2.59979625578436 2.59979625578436 2.59979625578436 2.59979625578436 2.59979625578436 2.59979625578436 2.59979625578436 2.59979625578436 2.59979625578436 2.59979625578436 2.59979625578436 2.59979625578436 2.59979625578436 2.59979625578436 2.59979625578436 2.59979625578436 2.59979625578436 2.59979625578436 2.59979625578436 2.59979625578436 2.59979625578436 2.59979625578436 2.59979625578436 2.59979625578436 2.59979625578436 2.59979625578436 2.59979625578436 2.59979625578436 2.59979625578436 2.59979625578436 2.59979625578436 2.59979625578436 2.59979625578436 2.59979625578436 3.23993430627071 2.59979625578436 2.59979625578436 2.59979625578436 2.59979625578436 2.59979625578436 2.59979625578436 2.59979625578436 2.59979625578436 2.59979625578436 2.59979625578436 2.59979625578436 2.59979625578436 2.59979625578436 2.59979625578436 2.59979625578436 2.59979625578436 2.59979625578436 2.59979625578436 2.59979625578436 2.59979625578436 2.59979625578436 2.59979625578436 2.59979625578436 2.59979625578436 2.59979625578436 2.59979625578436 2.59979625578436 2.59979625578436 2.59979625578436 2.59979625578436 2.59979625578436 3.13327665589051 2.59979625578436 2.59979625578436 2.59979625578436 2.59979625578436 2.59979625578436 2.59979625578436 2.59979625578436 2.59979625578436 2.59979625578436 2.59979625578436 2.59979625578436 2.59979625578436 2.59979625578436 2.59979625578436 2.59979625578436 2.59979625578436 2.59979625578436 2.59979625578436 2.59979625578436 2.59979625578436 2.59979625578436 2.59979625578436 2.59979625578436 2.59979625578436 2.59979625578436 2.59979625578436 2.59979625578436 2.59979625578436 2.59979625578436 2.59979625578436 2.59979625578436 2.59979625578436 2.59979625578436 2.59979625578436 2.59979625578436 2.59979625578436 2.59979625578436 2.59979625578436 2.59979625578436 2.59979625578436 2.59979625578436 2.59979625578436 2.59979625578436 2.59979625578436 2.59979625578436 2.59979625578436 2.59979625578436 2.59979625578436 2.59979625578436 2.59979625578436 2.59979625578436 2.59979625578436 2.59979625578436 2.59979625578436 2.59979625578436 2.59979625578436 2.59979625578436 2.59979625578436 2.59979625578436 2.59979625578436 2.59979625578436 2.59979625578436 2.59979625578436 2.59979625578436 2.59979625578436 2.59979625578436 2.59979625578436 2.59979625578436 2.59979625578436 2.59979625578436 2.59979625578436 2.59979625578436 2.59979625578436 2.59979625578436 2.59979625578436 2.59979625578436 2.59979625578436 2.59979625578436 2.59979625578436 2.59979625578436 2.59979625578436 2.59979625578436 2.59979625578436 2.59979625578436 2.59979625578436 2.59979625578436 2.59979625578436 2.59979625578436 2.59979625578436 2.59979625578436 2.59979625578436 2.59979625578436 2.59979625578436 2.59979625578436 2.59979625578436 2.59979625578436 2.59979625578436 2.59979625578436 2.59979625578436 2.59979625578436 2.59979625578436 2.59979625578436 2.59979625578436 2.59979625578436 2.59979625578436 2.59979625578436 2.59979625578436 2.59979625578436 2.59979625578436 2.59979625578436 2.59979625578436 2.59979625578436 2.59979625578436 2.59979625578436 2.59979625578436 2.59979625578436 2.59979625578436 2.59979625578436 2.59979625578436 2.59979625578436 2.59979625578436 2.59979625578436 2.59979625578436 2.59979625578436 2.59979625578436 2.59979625578436 2.59979625578436 2.59979625578436 2.59979625578436 2.59979625578436 2.59979625578436 2.59979625578436 2.59979625578436 2.59979625578436 2.59979625578436 2.59979625578436 2.59979625578436 2.59979625578436 2.59979625578436 2.59979625578436 2.59979625578436 2.59979625578436 2.59979625578436 2.59979625578436 2.59979625578436 2.59979625578436 2.59979625578436 2.59979625578436 2.59979625578436 2.59979625578436 2.59979625578436 2.59979625578436 2.59979625578436 2.59979625578436 2.59979625578436 2.59979625578436 2.59979625578436 2.59979625578436 2.59979625578436 2.59979625578436 2.59979625578436 2.59979625578436 2.59979625578436 2.59979625578436 2.59979625578436 2.59979625578436 2.59979625578436 2.59979625578436 2.59979625578436 2.59979625578436 2.59979625578436 2.59979625578436 2.59979625578436 2.59979625578436 2.59979625578436 2.59979625578436 2.59979625578436 2.59979625578436 2.59979625578436 2.59979625578436 2.59979625578436 2.59979625578436 2.59979625578436 2.59979625578436 2.59979625578436 2.59979625578436 2.59979625578436 2.59979625578436 2.59979625578436 2.59979625578436 2.59979625578436 2.59979625578436 2.59979625578436 2.59979625578436 2.59979625578436 2.59979625578436 2.59979625578436 2.59979625578436 2.59979625578436 2.59979625578436 2.59979625578436 2.59979625578436 2.59979625578436 2.59979625578436 2.59979625578436 2.59979625578436 2.59979625578436 2.59979625578436 2.59979625578436 2.59979625578436 2.59979625578436 2.59979625578436 2.59979625578436 2.59979625578436 2.59979625578436 2.59979625578436 2.59979625578436 2.59979625578436 2.59979625578436 2.59979625578436 2.59979625578436 2.59979625578436 2.59979625578436 2.59979625578436 2.59979625578436 2.59979625578436 2.59979625578436 2.59979625578436 2.59979625578436 2.59979625578436 2.59979625578436 2.59979625578436 2.59979625578436 2.59979625578436 2.59979625578436 2.59979625578436 2.59979625578436 2.59979625578436 2.59979625578436 2.59979625578436 2.59979625578436 2.59979625578436 2.59979625578436 2.59979625578436 2.59979625578436 2.59979625578436 2.59979625578436 2.59979625578436 2.59979625578436 2.59979625578436 2.59979625578436 2.59979625578436 2.59979625578436 2.59979625578436 2.59979625578436 2.59979625578436 2.59979625578436 2.59979625578436 2.59979625578436 2.59979625578436 2.59979625578436 2.59979625578436 2.59979625578436 2.59979625578436
Manes.13G092700.v6.1 2.59979625578436 2.59979625578436 2.59979625578436 2.59979625578436 2.59979625578436 2.59979625578436 2.59979625578436 2.59979625578436 2.59979625578436 2.59979625578436 2.59979625578436 2.59979625578436 2.59979625578436 2.59979625578436 2.59979625578436 2.59979625578436 2.59979625578436 2.59979625578436 2.59979625578436 2.59979625578436 2.59979625578436 2.59979625578436 2.59979625578436 2.59979625578436 2.59979625578436 2.59979625578436 2.59979625578436 2.59979625578436 2.59979625578436 2.59979625578436 2.59979625578436 2.59979625578436 2.59979625578436 2.59979625578436 2.59979625578436 2.59979625578436 2.59979625578436 2.59979625578436 2.59979625578436 2.59979625578436 2.59979625578436 2.59979625578436 2.59979625578436 2.59979625578436 2.59979625578436 2.59979625578436 2.59979625578436 2.59979625578436 2.59979625578436 2.59979625578436 2.59979625578436 2.59979625578436 2.59979625578436 2.59979625578436 2.59979625578436 2.59979625578436 2.59979625578436 2.59979625578436 2.59979625578436 2.59979625578436 2.59979625578436 2.59979625578436 2.59979625578436 2.59979625578436 2.59979625578436 2.59979625578436 2.59979625578436 2.59979625578436 2.59979625578436 2.59979625578436 2.59979625578436 2.59979625578436 2.59979625578436 2.59979625578436 2.59979625578436 2.59979625578436 2.59979625578436 2.59979625578436 2.59979625578436 2.59979625578436 2.59979625578436 2.59979625578436 2.59979625578436 2.59979625578436 2.59979625578436 2.59979625578436 2.59979625578436 2.59979625578436 2.59979625578436 2.59979625578436 2.59979625578436 2.59979625578436 2.59979625578436 2.59979625578436 2.59979625578436 2.59979625578436 2.59979625578436 2.59979625578436 2.59979625578436 2.59979625578436 2.59979625578436 2.59979625578436 2.59979625578436 2.59979625578436 2.59979625578436 2.59979625578436 2.59979625578436 2.59979625578436 2.59979625578436 2.59979625578436 2.59979625578436 2.59979625578436 2.59979625578436 2.59979625578436 2.59979625578436 2.59979625578436 2.59979625578436 2.59979625578436 2.59979625578436 2.59979625578436 2.59979625578436 2.59979625578436 2.59979625578436 2.59979625578436 2.59979625578436 2.59979625578436 2.59979625578436 2.59979625578436 2.59979625578436 2.59979625578436 2.59979625578436 2.59979625578436 2.59979625578436 2.59979625578436 2.59979625578436 2.59979625578436 2.59979625578436 2.59979625578436 2.59979625578436 2.59979625578436 2.59979625578436 2.59979625578436 2.59979625578436 2.59979625578436 2.59979625578436 2.59979625578436 2.59979625578436 2.59979625578436 2.59979625578436 2.59979625578436 2.59979625578436 2.59979625578436 2.59979625578436 2.59979625578436 2.59979625578436 2.59979625578436 2.59979625578436 2.59979625578436 2.59979625578436 2.59979625578436 2.59979625578436 2.59979625578436 2.59979625578436 2.59979625578436 2.59979625578436 2.59979625578436 2.59979625578436 2.59979625578436 2.59979625578436 2.59979625578436 2.59979625578436 2.59979625578436 2.59979625578436 2.59979625578436 2.59979625578436 2.59979625578436 2.59979625578436 2.59979625578436 2.59979625578436 2.59979625578436 2.59979625578436 2.59979625578436 2.59979625578436 2.59979625578436 2.59979625578436 2.59979625578436 2.59979625578436 2.59979625578436 2.59979625578436 2.59979625578436 2.59979625578436 2.59979625578436 2.59979625578436 2.59979625578436 2.59979625578436 2.59979625578436 2.59979625578436 2.59979625578436 2.59979625578436 2.59979625578436 2.59979625578436 2.59979625578436 2.59979625578436 2.59979625578436 2.59979625578436 2.59979625578436 2.59979625578436 2.59979625578436 2.59979625578436 2.59979625578436 2.59979625578436 2.59979625578436 2.59979625578436 2.59979625578436 2.59979625578436 2.59979625578436 2.59979625578436 2.59979625578436 2.59979625578436 2.59979625578436 2.59979625578436 2.59979625578436 2.59979625578436 2.59979625578436 2.59979625578436 2.59979625578436 2.59979625578436 2.59979625578436 2.59979625578436 2.59979625578436 2.59979625578436 2.59979625578436 2.59979625578436 2.59979625578436 2.59979625578436 2.59979625578436 2.59979625578436 2.59979625578436 2.59979625578436 2.59979625578436 2.59979625578436 2.59979625578436 2.59979625578436 2.59979625578436 2.59979625578436 2.59979625578436 2.59979625578436 2.59979625578436 2.59979625578436 2.59979625578436 2.59979625578436 2.59979625578436 2.59979625578436 2.59979625578436 2.59979625578436 2.59979625578436 2.59979625578436 2.59979625578436 2.59979625578436 2.59979625578436 2.59979625578436 2.59979625578436 2.59979625578436 2.59979625578436 2.59979625578436 2.59979625578436 2.59979625578436 2.59979625578436 2.59979625578436 2.59979625578436 2.59979625578436 2.59979625578436 2.59979625578436 2.59979625578436 2.59979625578436 2.59979625578436 2.59979625578436 2.59979625578436 2.59979625578436 2.59979625578436 2.59979625578436 2.59979625578436 2.59979625578436 2.59979625578436 2.59979625578436 2.59979625578436 2.59979625578436 2.59979625578436 2.59979625578436 2.59979625578436 2.59979625578436 2.59979625578436 2.59979625578436 2.59979625578436 2.59979625578436 2.59979625578436 2.59979625578436 2.59979625578436 2.59979625578436 2.59979625578436 2.59979625578436 2.59979625578436 2.59979625578436 2.59979625578436 2.59979625578436 2.59979625578436 2.59979625578436 2.59979625578436 2.59979625578436 2.59979625578436 2.59979625578436 2.59979625578436 2.59979625578436 2.59979625578436 2.59979625578436 2.59979625578436 2.59979625578436 2.59979625578436 2.59979625578436 2.59979625578436 2.59979625578436 2.59979625578436 2.59979625578436 2.59979625578436 2.59979625578436 2.59979625578436 2.59979625578436 2.59979625578436 2.59979625578436 2.59979625578436 2.59979625578436 2.59979625578436 2.59979625578436 2.59979625578436 2.59979625578436 2.59979625578436 2.59979625578436 2.59979625578436 2.59979625578436 2.59979625578436 2.59979625578436 2.59979625578436 2.59979625578436 2.59979625578436 2.59979625578436 2.59979625578436 2.59979625578436 2.59979625578436 2.59979625578436 2.59979625578436 2.59979625578436 2.59979625578436 2.59979625578436 2.59979625578436 2.59979625578436 2.59979625578436 2.59979625578436 2.59979625578436 2.59979625578436 2.59979625578436 2.59979625578436 2.59979625578436 2.59979625578436 2.59979625578436 2.59979625578436 2.59979625578436 2.59979625578436 2.59979625578436 2.59979625578436 2.59979625578436 2.59979625578436 2.59979625578436 2.59979625578436 2.59979625578436 2.59979625578436 2.59979625578436 2.59979625578436 2.59979625578436 2.59979625578436 2.59979625578436 2.59979625578436 2.59979625578436 2.59979625578436 2.59979625578436 2.59979625578436 2.59979625578436 2.59979625578436 2.59979625578436 2.59979625578436 2.59979625578436 2.59979625578436 2.59979625578436 2.59979625578436 2.59979625578436 2.59979625578436 2.59979625578436 2.59979625578436 2.59979625578436 2.59979625578436 2.59979625578436 2.59979625578436 2.59979625578436 2.59979625578436 2.59979625578436 2.59979625578436 2.59979625578436 2.59979625578436 2.59979625578436 2.59979625578436 2.59979625578436 2.59979625578436 2.59979625578436 2.59979625578436 2.59979625578436 2.59979625578436 2.59979625578436 2.59979625578436 2.59979625578436 2.59979625578436 2.59979625578436 2.59979625578436 2.59979625578436 2.59979625578436 2.59979625578436 2.59979625578436 2.59979625578436 2.59979625578436 2.59979625578436 2.59979625578436 2.59979625578436 2.59979625578436 2.59979625578436 2.59979625578436 2.59979625578436 2.59979625578436 2.59979625578436 2.59979625578436 2.59979625578436 2.59979625578436 2.59979625578436 2.59979625578436 2.59979625578436 2.59979625578436 2.59979625578436 2.59979625578436 2.59979625578436 2.59979625578436 2.59979625578436 2.59979625578436 2.59979625578436 2.59979625578436 2.59979625578436 2.59979625578436 2.59979625578436 2.59979625578436 2.59979625578436 2.59979625578436 2.59979625578436 2.59979625578436 2.59979625578436 2.59979625578436 2.59979625578436 2.59979625578436 2.59979625578436 2.59979625578436 2.59979625578436 2.59979625578436 2.59979625578436 2.59979625578436 2.59979625578436 2.59979625578436 2.59979625578436 2.59979625578436 2.59979625578436 2.59979625578436 2.59979625578436 2.59979625578436 2.59979625578436 2.59979625578436 2.59979625578436 2.59979625578436 2.59979625578436 2.59979625578436 2.59979625578436 2.59979625578436 2.59979625578436 2.59979625578436 2.59979625578436 2.59979625578436 2.59979625578436 2.59979625578436 2.59979625578436 2.59979625578436 2.59979625578436 2.59979625578436 2.59979625578436 2.59979625578436 2.59979625578436 2.59979625578436 2.59979625578436 2.59979625578436 2.59979625578436 2.59979625578436 2.59979625578436 2.59979625578436 2.59979625578436 2.59979625578436 2.59979625578436 2.59979625578436 2.59979625578436 2.59979625578436 2.59979625578436 2.59979625578436 2.59979625578436 2.59979625578436 2.59979625578436 2.59979625578436 2.59979625578436 2.59979625578436 2.59979625578436 2.59979625578436 2.59979625578436 2.59979625578436 2.59979625578436 2.59979625578436 2.59979625578436 2.59979625578436 2.59979625578436 2.59979625578436 2.59979625578436 2.59979625578436 2.59979625578436 2.59979625578436 2.59979625578436 2.59979625578436 2.59979625578436 2.59979625578436 2.59979625578436 2.59979625578436 2.59979625578436 2.59979625578436 2.59979625578436 2.59979625578436 2.59979625578436 2.59979625578436 2.59979625578436 2.59979625578436 2.59979625578436 2.59979625578436 2.59979625578436 2.59979625578436 2.59979625578436 2.59979625578436 2.59979625578436 2.59979625578436 2.59979625578436 2.59979625578436 2.59979625578436 2.59979625578436 2.59979625578436 2.59979625578436 2.59979625578436 2.59979625578436 2.59979625578436 2.59979625578436 2.59979625578436 2.59979625578436 2.59979625578436 2.59979625578436 2.59979625578436 2.59979625578436 2.59979625578436 2.59979625578436 2.59979625578436 2.59979625578436 2.59979625578436 2.59979625578436 2.59979625578436 2.59979625578436 2.59979625578436 2.59979625578436 2.59979625578436 2.59979625578436 2.59979625578436 2.59979625578436 2.59979625578436 2.59979625578436 2.59979625578436 2.59979625578436 2.59979625578436 2.59979625578436 2.59979625578436 2.59979625578436 2.59979625578436 2.59979625578436 2.59979625578436 2.59979625578436 2.59979625578436 2.59979625578436 2.59979625578436 2.59979625578436 2.59979625578436 2.59979625578436 2.59979625578436 2.59979625578436 2.59979625578436 2.59979625578436 2.59979625578436 2.59979625578436 2.59979625578436 2.59979625578436 2.59979625578436 2.59979625578436 2.59979625578436 2.59979625578436 2.59979625578436 2.59979625578436 2.59979625578436 2.59979625578436 2.59979625578436 2.59979625578436 2.59979625578436 2.59979625578436 2.59979625578436 2.59979625578436 2.59979625578436 2.59979625578436 2.59979625578436 2.59979625578436 2.59979625578436 2.59979625578436 2.59979625578436 2.59979625578436 2.59979625578436 2.59979625578436 2.59979625578436 2.59979625578436 2.59979625578436 2.59979625578436 2.59979625578436 2.59979625578436 2.59979625578436 2.59979625578436 2.59979625578436 2.59979625578436 2.59979625578436 2.59979625578436 2.59979625578436 2.59979625578436 2.59979625578436 2.59979625578436 2.59979625578436 2.59979625578436 2.59979625578436 2.59979625578436 2.59979625578436 2.59979625578436 2.59979625578436 2.59979625578436 2.59979625578436 2.59979625578436 2.59979625578436 2.59979625578436 2.59979625578436 2.59979625578436 2.59979625578436 2.59979625578436 2.59979625578436 2.59979625578436 2.59979625578436 2.59979625578436 2.59979625578436 2.59979625578436 2.59979625578436 2.59979625578436 2.59979625578436 2.59979625578436 2.59979625578436 2.59979625578436 2.59979625578436 2.59979625578436 2.59979625578436 2.59979625578436 2.59979625578436 2.59979625578436 2.59979625578436 2.59979625578436 2.59979625578436 2.59979625578436 2.59979625578436 2.59979625578436 2.59979625578436 2.59979625578436 2.59979625578436 2.59979625578436 2.59979625578436 2.59979625578436 2.59979625578436 2.59979625578436 2.59979625578436 2.59979625578436 2.59979625578436 2.59979625578436 2.59979625578436 2.59979625578436 2.59979625578436 2.59979625578436 2.59979625578436 2.59979625578436 2.59979625578436 2.59979625578436 2.59979625578436 2.59979625578436 2.59979625578436 2.59979625578436 2.59979625578436 2.59979625578436 2.59979625578436 2.59979625578436 2.59979625578436 2.59979625578436 2.59979625578436 2.59979625578436 2.59979625578436 2.59979625578436 2.59979625578436 2.59979625578436 2.59979625578436 2.59979625578436 2.59979625578436 2.59979625578436 2.59979625578436 2.59979625578436 2.59979625578436 2.59979625578436 2.59979625578436 2.59979625578436 2.59979625578436 2.59979625578436 2.59979625578436 2.59979625578436 2.59979625578436 2.59979625578436 2.59979625578436 2.59979625578436 2.59979625578436 2.59979625578436 2.59979625578436 2.59979625578436 2.59979625578436 2.59979625578436 2.59979625578436 2.59979625578436 2.59979625578436 2.59979625578436 2.59979625578436 2.59979625578436 2.59979625578436
Manes.13G092800.v6.1 2.59979625578436 2.59979625578436 2.59979625578436 3.63410803335427 2.59979625578436 2.59979625578436 3.38466486369882 3.11445218865464 3.68641773527526 2.59979625578436 2.59979625578436 2.59979625578436 2.59979625578436 2.59979625578436 2.59979625578436 2.59979625578436 2.59979625578436 2.59979625578436 2.59979625578436 2.59979625578436 2.59979625578436 3.25601641733816 3.13138655775315 4.30272653372109 2.59979625578436 2.59979625578436 3.16295777007222 3.64013835869225 4.41131441014984 2.59979625578436 2.59979625578436 2.59979625578436 2.59979625578436 3.7670251772444 2.59979625578436 2.59979625578436 2.59979625578436 2.59979625578436 2.59979625578436 2.59979625578436 2.59979625578436 3.58930414174586 2.59979625578436 2.59979625578436 2.59979625578436 2.59979625578436 3.14070476119692 2.59979625578436 3.51445194617031 2.59979625578436 2.59979625578436 3.06715486812035 2.59979625578436 2.59979625578436 2.59979625578436 2.59979625578436 2.59979625578436 2.59979625578436 5.40538950498725 2.59979625578436 2.59979625578436 2.59979625578436 2.59979625578436 2.59979625578436 2.59979625578436 2.59979625578436 2.59979625578436 2.59979625578436 4.98901164218128 2.59979625578436 2.59979625578436 3.34668547899646 2.59979625578436 2.59979625578436 2.59979625578436 2.59979625578436 2.59979625578436 3.06039705082243 2.59979625578436 2.59979625578436 2.59979625578436 2.59979625578436 2.59979625578436 4.61256965125198 2.59979625578436 2.59979625578436 2.59979625578436 2.59979625578436 2.59979625578436 2.59979625578436 2.59979625578436 3.14815201337652 2.59979625578436 3.30794006058808 2.59979625578436 4.81203072924623 2.59979625578436 2.59979625578436 2.59979625578436 2.59979625578436 2.59979625578436 2.59979625578436 2.59979625578436 2.59979625578436 2.59979625578436 2.59979625578436 2.59979625578436 3.00944776328652 2.59979625578436 2.59979625578436 2.59979625578436 2.59979625578436 2.59979625578436 2.59979625578436 2.59979625578436 3.91825195276001 2.59979625578436 2.59979625578436 2.59979625578436 2.59979625578436 3.286972458873 2.59979625578436 2.59979625578436 2.59979625578436 3.03316965666899 2.59979625578436 2.59979625578436 2.59979625578436 2.59979625578436 2.59979625578436 2.59979625578436 2.59979625578436 3.19371833097314 2.59979625578436 2.59979625578436 2.59979625578436 2.59979625578436 2.59979625578436 2.59979625578436 3.16073271291655 2.59979625578436 2.59979625578436 2.59979625578436 2.59979625578436 3.31164659151673 2.59979625578436 2.59979625578436 2.59979625578436 2.59979625578436 4.9128248976036 2.59979625578436 2.59979625578436 2.59979625578436 2.59979625578436 3.59666499419307 2.59979625578436 2.59979625578436 2.59979625578436 2.59979625578436 4.52059564269678 2.59979625578436 2.59979625578436 2.59979625578436 2.59979625578436 2.59979625578436 2.59979625578436 2.59979625578436 2.59979625578436 2.59979625578436 3.60579276956614 2.59979625578436 2.59979625578436 2.59979625578436 2.59979625578436 4.77942489674835 2.59979625578436 2.59979625578436 2.59979625578436 2.59979625578436 2.59979625578436 2.59979625578436 2.59979625578436 2.59979625578436 2.59979625578436 2.59979625578436 2.59979625578436 2.59979625578436 2.59979625578436 2.59979625578436 4.10030127978829 2.59979625578436 2.59979625578436 2.59979625578436 2.59979625578436 2.59979625578436 2.59979625578436 2.59979625578436 2.59979625578436 2.59979625578436 2.59979625578436 2.59979625578436 2.59979625578436 2.59979625578436 2.59979625578436 2.59979625578436 2.59979625578436 2.59979625578436 2.59979625578436 3.90169162498056 2.59979625578436 2.59979625578436 2.59979625578436 2.59979625578436 2.59979625578436 2.59979625578436 3.58775514037745 3.10108304697002 2.59979625578436 4.22440829113689 3.53908328774937 2.59979625578436 2.59979625578436 2.59979625578436 2.59979625578436 2.59979625578436 2.59979625578436 2.59979625578436 2.59979625578436 2.59979625578436 2.59979625578436 2.59979625578436 2.59979625578436 2.59979625578436 2.59979625578436 3.77982693465879 2.59979625578436 2.59979625578436 2.59979625578436 2.59979625578436 2.59979625578436 2.59979625578436 2.59979625578436 2.59979625578436 2.59979625578436 2.59979625578436 3.64798288640125 2.59979625578436 2.59979625578436 2.59979625578436 2.59979625578436 2.59979625578436 2.59979625578436 2.59979625578436 2.59979625578436 2.59979625578436 3.73254242417272 2.59979625578436 2.59979625578436 2.59979625578436 2.59979625578436 2.59979625578436 2.59979625578436 2.59979625578436 2.59979625578436 2.59979625578436 2.59979625578436 2.59979625578436 2.59979625578436 2.59979625578436 4.392201132439 2.59979625578436 2.59979625578436 2.59979625578436 2.59979625578436 2.59979625578436 2.59979625578436 2.59979625578436 2.59979625578436 2.59979625578436 3.05198833785288 2.59979625578436 2.59979625578436 2.59979625578436 2.59979625578436 2.59979625578436 2.59979625578436 2.59979625578436 2.59979625578436 2.59979625578436 2.59979625578436 3.58767727469021 2.59979625578436 2.59979625578436 2.59979625578436 2.59979625578436 3.46547799695192 2.59979625578436 2.59979625578436 2.59979625578436 2.59979625578436 2.59979625578436 2.59979625578436 2.59979625578436 2.59979625578436 2.59979625578436 2.59979625578436 3.52676127792897 2.59979625578436 2.59979625578436 2.59979625578436 2.59979625578436 2.59979625578436 2.59979625578436 2.59979625578436 2.59979625578436 3.78642220010149 2.59979625578436 2.59979625578436 2.59979625578436 2.59979625578436 2.59979625578436 2.59979625578436 2.59979625578436 2.59979625578436 2.59979625578436 2.59979625578436 2.59979625578436 2.59979625578436 2.59979625578436 2.59979625578436 2.59979625578436 2.59979625578436 2.59979625578436 2.59979625578436 2.59979625578436 3.14223713453464 2.59979625578436 2.59979625578436 2.59979625578436 2.59979625578436 2.59979625578436 2.59979625578436 2.59979625578436 2.59979625578436 2.59979625578436 2.59979625578436 2.59979625578436 2.59979625578436 2.59979625578436 2.59979625578436 2.59979625578436 2.59979625578436 2.59979625578436 2.59979625578436 2.59979625578436 2.59979625578436 2.59979625578436 2.59979625578436 2.59979625578436 2.59979625578436 2.59979625578436 2.59979625578436 2.59979625578436 2.59979625578436 2.59979625578436 2.59979625578436 2.59979625578436 2.59979625578436 2.59979625578436 2.59979625578436 2.59979625578436 2.59979625578436 2.59979625578436 2.59979625578436 2.59979625578436 2.59979625578436 2.59979625578436 2.59979625578436 2.59979625578436 2.59979625578436 2.59979625578436 2.59979625578436 2.59979625578436 2.59979625578436 2.59979625578436 2.59979625578436 2.59979625578436 2.59979625578436 2.59979625578436 2.59979625578436 2.59979625578436 2.59979625578436 2.59979625578436 2.59979625578436 2.59979625578436 2.59979625578436 2.59979625578436 2.59979625578436 2.59979625578436 2.59979625578436 2.59979625578436 2.59979625578436 2.59979625578436 2.59979625578436 2.59979625578436 2.59979625578436 2.59979625578436 2.59979625578436 2.59979625578436 2.59979625578436 2.59979625578436 2.59979625578436 2.59979625578436 2.59979625578436 2.59979625578436 2.59979625578436 2.59979625578436 2.59979625578436 2.59979625578436 2.59979625578436 2.59979625578436 2.59979625578436 2.59979625578436 2.59979625578436 2.59979625578436 2.59979625578436 2.59979625578436 2.59979625578436 2.59979625578436 2.59979625578436 2.59979625578436 2.59979625578436 2.59979625578436 2.59979625578436 2.59979625578436 2.59979625578436 2.59979625578436 2.59979625578436 2.59979625578436 2.59979625578436 2.59979625578436 2.59979625578436 3.14267566082531 2.59979625578436 2.59979625578436 2.59979625578436 2.59979625578436 2.59979625578436 2.59979625578436 2.59979625578436 2.59979625578436 2.59979625578436 2.59979625578436 2.59979625578436 2.59979625578436 2.59979625578436 2.59979625578436 2.59979625578436 2.59979625578436 2.59979625578436 2.59979625578436 2.59979625578436 2.59979625578436 2.59979625578436 2.59979625578436 2.59979625578436 3.31617825122147 2.59979625578436 2.59979625578436 2.59979625578436 2.59979625578436 2.59979625578436 2.59979625578436 3.46981407879668 2.59979625578436 2.59979625578436 2.59979625578436 2.59979625578436 3.76236799639634 2.59979625578436 2.59979625578436 2.59979625578436 2.59979625578436 2.59979625578436 2.59979625578436 2.59979625578436 2.59979625578436 2.59979625578436 2.59979625578436 2.59979625578436 2.59979625578436 3.45536328277789 2.59979625578436 4.05485792033728 2.59979625578436 2.59979625578436 2.59979625578436 2.59979625578436 3.16980602888094 2.59979625578436 3.32965303865418 2.59979625578436 3.11976522407249 3.79223580108878 2.59979625578436 2.59979625578436 2.59979625578436 2.59979625578436 2.59979625578436 2.59979625578436 2.59979625578436 2.59979625578436 2.59979625578436 2.59979625578436 2.59979625578436 2.59979625578436 2.59979625578436 2.59979625578436 2.59979625578436 2.59979625578436 2.59979625578436 3.51765059569321 2.59979625578436 2.59979625578436 2.59979625578436 2.59979625578436 2.59979625578436 3.0356971867682 2.59979625578436 2.59979625578436 2.59979625578436 2.59979625578436 2.59979625578436 2.59979625578436 2.59979625578436 2.59979625578436 3.12380631914321 2.59979625578436 2.59979625578436 2.59979625578436 2.59979625578436 2.59979625578436 2.59979625578436 2.59979625578436 2.59979625578436 3.17879938663296 2.59979625578436 2.59979625578436 2.59979625578436 2.59979625578436 2.59979625578436 2.59979625578436 2.59979625578436 2.59979625578436 2.59979625578436 2.59979625578436 2.97688219355799 2.59979625578436 2.59979625578436 2.59979625578436 2.59979625578436 3.13403103541172 2.59979625578436 2.59979625578436 2.59979625578436 2.59979625578436 2.59979625578436 2.59979625578436 2.59979625578436 2.59979625578436 2.59979625578436 2.59979625578436 2.59979625578436 2.59979625578436 2.59979625578436 2.59979625578436 2.59979625578436 2.59979625578436 2.59979625578436 2.59979625578436 2.59979625578436 2.59979625578436 2.59979625578436 2.59979625578436 2.59979625578436 2.59979625578436 2.59979625578436 2.59979625578436 3.04710913781508 2.59979625578436 3.72261112057527 2.59979625578436 2.59979625578436 2.59979625578436 2.59979625578436 2.59979625578436 2.59979625578436 2.59979625578436 2.59979625578436 2.59979625578436 2.59979625578436 2.59979625578436 2.59979625578436 2.59979625578436 3.37588687910859 2.59979625578436 2.59979625578436 2.59979625578436 3.11624245650931 2.59979625578436 2.59979625578436 2.59979625578436 2.59979625578436 2.59979625578436 3.47520283733032 2.59979625578436 2.59979625578436 2.59979625578436 2.59979625578436 5.57786122804066 2.59979625578436 2.59979625578436 2.59979625578436 2.59979625578436 2.59979625578436 2.59979625578436 3.30409561387671 2.59979625578436 3.18330204680804 3.70684774349347 2.59979625578436 2.59979625578436 2.59979625578436 2.59979625578436 2.59979625578436 2.59979625578436 2.59979625578436 2.59979625578436 2.59979625578436 2.59979625578436 2.59979625578436 2.59979625578436 2.59979625578436 2.59979625578436 2.59979625578436 2.59979625578436 2.59979625578436 2.59979625578436 5.53300653874244 2.59979625578436 3.78005305080069 2.59979625578436 2.59979625578436 2.59979625578436 2.59979625578436 2.59979625578436 2.59979625578436 2.59979625578436 2.59979625578436 2.59979625578436 2.59979625578436 2.59979625578436 2.59979625578436 2.59979625578436 2.59979625578436 2.59979625578436 2.59979625578436 2.59979625578436 2.59979625578436 2.59979625578436 3.34681157322541 2.59979625578436 3.18764437601324 3.05549889512908 2.59979625578436 4.81884213680451 2.59979625578436 2.59979625578436 2.59979625578436 2.59979625578436 2.59979625578436 2.59979625578436 2.59979625578436 2.59979625578436 2.59979625578436 2.59979625578436 2.59979625578436 3.23817512837546 2.59979625578436 4.88965839170013 2.59979625578436 2.59979625578436 2.59979625578436 2.59979625578436 2.59979625578436 3.92616548218086 2.59979625578436 2.59979625578436 2.59979625578436 2.59979625578436 3.50657944241829 2.59979625578436 2.59979625578436 2.59979625578436 2.59979625578436 2.59979625578436 2.59979625578436 2.59979625578436 2.59979625578436 2.59979625578436 3.22256664660478 2.59979625578436 2.59979625578436 2.59979625578436 2.59979625578436 4.17411951197992 2.59979625578436 2.59979625578436 2.59979625578436 2.59979625578436 3.63854769448613 2.59979625578436 2.59979625578436 2.59979625578436 4.75428903529865 2.59979625578436 2.59979625578436 2.59979625578436 2.59979625578436 2.59979625578436 3.37724948770933 2.59979625578436 2.59979625578436 2.59979625578436 2.59979625578436 2.59979625578436 2.59979625578436 2.59979625578436 2.59979625578436 2.59979625578436 2.59979625578436 2.59979625578436 2.59979625578436 2.59979625578436 2.59979625578436 2.59979625578436 2.59979625578436 2.59979625578436 3.21951123834957 2.59979625578436 2.59979625578436 2.59979625578436 2.59979625578436 2.59979625578436 2.59979625578436 2.59979625578436 2.59979625578436 2.59979625578436
Manes.13G092900.v6.1 3.14683983215409 2.59979625578436 2.59979625578436 4.03424083610899 2.59979625578436 2.59979625578436 2.59979625578436 2.59979625578436 3.49376837325421 2.59979625578436 2.59979625578436 2.59979625578436 2.59979625578436 2.59979625578436 2.59979625578436 2.59979625578436 2.59979625578436 2.59979625578436 4.19025221252293 2.59979625578436 2.59979625578436 2.59979625578436 2.59979625578436 3.56007187972487 2.59979625578436 2.59979625578436 2.59979625578436 2.59979625578436 5.59576356707271 2.59979625578436 2.59979625578436 2.59979625578436 2.59979625578436 4.29887520277949 2.59979625578436 2.59979625578436 2.59979625578436 3.21447733758373 3.54273597101275 2.59979625578436 2.59979625578436 2.59979625578436 2.59979625578436 2.59979625578436 2.59979625578436 2.59979625578436 2.59979625578436 2.59979625578436 3.51445194617031 2.59979625578436 2.59979625578436 2.59979625578436 2.59979625578436 2.59979625578436 2.59979625578436 2.59979625578436 2.59979625578436 2.59979625578436 6.51416660287031 3.14040437654277 2.59979625578436 2.59979625578436 2.59979625578436 2.59979625578436 2.59979625578436 2.59979625578436 2.59979625578436 2.59979625578436 6.49312887018059 2.59979625578436 2.59979625578436 2.59979625578436 2.59979625578436 2.59979625578436 2.59979625578436 2.59979625578436 3.12344627707087 2.59979625578436 2.59979625578436 3.10989770956048 2.59979625578436 2.59979625578436 2.59979625578436 4.21785574671198 2.59979625578436 2.59979625578436 2.59979625578436 2.59979625578436 3.1906912113914 2.59979625578436 2.59979625578436 2.59979625578436 2.59979625578436 4.19478369902351 2.59979625578436 5.60881755273043 2.59979625578436 2.59979625578436 2.59979625578436 3.4669581166417 2.59979625578436 2.59979625578436 2.59979625578436 2.59979625578436 2.59979625578436 2.59979625578436 2.59979625578436 2.59979625578436 2.59979625578436 2.59979625578436 2.59979625578436 2.59979625578436 2.59979625578436 2.59979625578436 2.59979625578436 2.59979625578436 2.59979625578436 2.59979625578436 2.59979625578436 2.59979625578436 2.59979625578436 2.59979625578436 2.59979625578436 2.59979625578436 2.59979625578436 2.59979625578436 2.59979625578436 2.59979625578436 2.59979625578436 2.59979625578436 2.59979625578436 2.59979625578436 2.59979625578436 2.59979625578436 2.59979625578436 2.59979625578436 2.59979625578436 2.59979625578436 2.59979625578436 2.59979625578436 3.13589789482968 2.59979625578436 2.59979625578436 2.59979625578436 3.70924260071793 2.59979625578436 2.59979625578436 2.59979625578436 2.59979625578436 2.59979625578436 2.59979625578436 2.59979625578436 2.59979625578436 2.59979625578436 4.18006080250649 2.59979625578436 2.59979625578436 2.59979625578436 2.59979625578436 3.11353869906184 2.59979625578436 2.59979625578436 2.59979625578436 2.59979625578436 2.59979625578436 2.59979625578436 2.59979625578436 2.59979625578436 2.59979625578436 2.59979625578436 2.59979625578436 2.59979625578436 2.59979625578436 2.59979625578436 3.59998890923774 2.59979625578436 2.59979625578436 2.59979625578436 2.59979625578436 2.59979625578436 2.59979625578436 2.59979625578436 2.59979625578436 2.59979625578436 2.59979625578436 2.59979625578436 2.59979625578436 2.59979625578436 2.59979625578436 6.20857017942936 2.59979625578436 2.59979625578436 2.59979625578436 2.59979625578436 2.59979625578436 2.59979625578436 2.59979625578436 2.59979625578436 2.59979625578436 2.59979625578436 2.59979625578436 2.59979625578436 2.59979625578436 2.59979625578436 2.59979625578436 2.59979625578436 2.59979625578436 2.59979625578436 2.59979625578436 2.59979625578436 2.59979625578436 2.59979625578436 2.59979625578436 2.59979625578436 2.59979625578436 3.17753729138824 3.58798918021776 2.59979625578436 2.59979625578436 2.59979625578436 3.13294224426404 2.59979625578436 2.59979625578436 2.59979625578436 2.59979625578436 2.59979625578436 2.59979625578436 2.59979625578436 2.59979625578436 2.59979625578436 2.59979625578436 3.40474794282282 2.59979625578436 2.59979625578436 2.59979625578436 2.59979625578436 2.59979625578436 2.59979625578436 2.59979625578436 2.59979625578436 2.59979625578436 2.59979625578436 2.59979625578436 2.59979625578436 2.59979625578436 4.47037920120321 2.59979625578436 2.59979625578436 2.59979625578436 2.59979625578436 4.06229481865297 2.59979625578436 2.59979625578436 2.59979625578436 2.59979625578436 5.18121252779725 5.07827029939679 2.59979625578436 2.59979625578436 2.59979625578436 2.59979625578436 2.59979625578436 2.59979625578436 2.59979625578436 2.59979625578436 2.59979625578436 2.59979625578436 2.59979625578436 2.59979625578436 2.59979625578436 2.59979625578436 2.59979625578436 2.59979625578436 2.59979625578436 3.06864531641847 2.59979625578436 2.59979625578436 2.59979625578436 2.59979625578436 2.59979625578436 2.59979625578436 2.59979625578436 2.59979625578436 2.59979625578436 3.41008409776741 2.59979625578436 2.59979625578436 2.59979625578436 2.59979625578436 2.59979625578436 2.59979625578436 2.59979625578436 2.59979625578436 2.59979625578436 2.59979625578436 2.59979625578436 2.59979625578436 2.59979625578436 2.59979625578436 2.59979625578436 2.59979625578436 2.59979625578436 2.59979625578436 2.59979625578436 2.59979625578436 2.59979625578436 2.59979625578436 2.59979625578436 2.59979625578436 2.59979625578436 2.59979625578436 2.59979625578436 2.59979625578436 2.59979625578436 2.59979625578436 2.59979625578436 2.59979625578436 2.59979625578436 2.59979625578436 2.59979625578436 2.59979625578436 2.59979625578436 2.59979625578436 2.59979625578436 2.59979625578436 4.2808596931945 2.59979625578436 2.59979625578436 2.59979625578436 2.59979625578436 2.59979625578436 2.59979625578436 2.59979625578436 2.59979625578436 2.59979625578436 2.59979625578436 2.59979625578436 2.59979625578436 2.59979625578436 2.59979625578436 2.59979625578436 2.59979625578436 2.59979625578436 2.59979625578436 2.59979625578436 2.59979625578436 3.0961917105276 2.59979625578436 2.59979625578436 2.59979625578436 2.59979625578436 2.59979625578436 2.59979625578436 2.59979625578436 2.59979625578436 2.59979625578436 2.59979625578436 2.59979625578436 2.59979625578436 2.59979625578436 2.59979625578436 3.29631831669058 2.59979625578436 2.59979625578436 2.59979625578436 3.55233862809673 2.59979625578436 2.59979625578436 2.59979625578436 2.59979625578436 2.59979625578436 2.59979625578436 2.59979625578436 2.59979625578436 2.59979625578436 2.59979625578436 2.59979625578436 2.59979625578436 2.59979625578436 2.59979625578436 3.89848102328544 2.59979625578436 2.59979625578436 2.59979625578436 2.59979625578436 2.59979625578436 2.59979625578436 2.59979625578436 2.59979625578436 2.59979625578436 3.13906168656558 2.59979625578436 2.59979625578436 2.59979625578436 2.59979625578436 2.59979625578436 2.59979625578436 2.59979625578436 2.59979625578436 2.59979625578436 2.59979625578436 2.59979625578436 2.59979625578436 3.69848075669755 2.59979625578436 2.59979625578436 2.59979625578436 2.59979625578436 2.59979625578436 2.59979625578436 2.59979625578436 2.59979625578436 2.59979625578436 2.59979625578436 2.59979625578436 2.59979625578436 3.29886172274126 2.59979625578436 2.59979625578436 2.59979625578436 3.23341689300654 2.59979625578436 2.59979625578436 2.59979625578436 2.59979625578436 2.59979625578436 2.59979625578436 2.59979625578436 2.59979625578436 2.59979625578436 2.59979625578436 2.59979625578436 3.63790334654271 2.59979625578436 2.59979625578436 2.59979625578436 2.59979625578436 2.59979625578436 2.59979625578436 2.59979625578436 2.59979625578436 2.59979625578436 2.59979625578436 3.19302232415317 2.59979625578436 2.59979625578436 2.59979625578436 2.59979625578436 2.59979625578436 2.59979625578436 2.59979625578436 2.59979625578436 2.59979625578436 2.59979625578436 2.59979625578436 2.59979625578436 2.59979625578436 2.59979625578436 2.59979625578436 3.19755199553219 2.59979625578436 2.59979625578436 2.59979625578436 2.59979625578436 2.59979625578436 2.59979625578436 2.59979625578436 2.59979625578436 2.59979625578436 2.59979625578436 2.59979625578436 2.59979625578436 2.59979625578436 5.9956796142517 2.59979625578436 2.59979625578436 2.59979625578436 2.59979625578436 4.20472190009131 2.59979625578436 2.59979625578436 2.59979625578436 2.59979625578436 2.59979625578436 2.59979625578436 2.59979625578436 2.59979625578436 2.59979625578436 2.59979625578436 2.59979625578436 2.59979625578436 2.59979625578436 2.59979625578436 2.59979625578436 2.59979625578436 2.59979625578436 2.59979625578436 2.59979625578436 4.585886737021 2.59979625578436 2.59979625578436 2.59979625578436 2.59979625578436 5.38974793308659 2.59979625578436 2.59979625578436 2.59979625578436 2.59979625578436 2.59979625578436 2.59979625578436 2.59979625578436 2.59979625578436 3.11545540883735 2.59979625578436 2.59979625578436 3.29891955515538 2.59979625578436 2.59979625578436 2.59979625578436 2.59979625578436 2.59979625578436 2.59979625578436 2.59979625578436 2.59979625578436 2.59979625578436 2.59979625578436 2.59979625578436 2.59979625578436 2.59979625578436 2.59979625578436 2.59979625578436 2.59979625578436 2.59979625578436 3.67600796720758 2.59979625578436 2.59979625578436 2.59979625578436 2.59979625578436 2.59979625578436 2.59979625578436 2.59979625578436 2.59979625578436 2.59979625578436 2.59979625578436 2.59979625578436 2.59979625578436 2.59979625578436 2.59979625578436 2.59979625578436 2.59979625578436 2.59979625578436 2.59979625578436 2.59979625578436 2.59979625578436 2.59979625578436 2.59979625578436 3.13157995423547 2.59979625578436 2.59979625578436 2.59979625578436 2.59979625578436 3.13403103541172 2.59979625578436 3.0753039300318 3.29663103898979 2.59979625578436 2.59979625578436 3.11225860773288 3.72291427801192 3.91817791121178 2.59979625578436 2.59979625578436 2.59979625578436 2.59979625578436 2.59979625578436 2.59979625578436 2.59979625578436 3.36204250988082 2.59979625578436 2.59979625578436 2.59979625578436 2.59979625578436 2.59979625578436 2.59979625578436 2.59979625578436 2.59979625578436 2.59979625578436 2.59979625578436 2.59979625578436 2.59979625578436 2.59979625578436 3.22155548070353 3.07652576753501 3.63998240109009 2.59979625578436 2.59979625578436 2.59979625578436 2.59979625578436 2.59979625578436 2.59979625578436 2.59979625578436 2.59979625578436 2.59979625578436 2.59979625578436 3.68487892531134 2.59979625578436 2.59979625578436 3.14773248614781 3.48513351680472 2.59979625578436 2.59979625578436 3.6888404671252 3.14237529736743 2.59979625578436 3.47520283733032 3.14332354224269 2.59979625578436 5.45667075841334 2.59979625578436 8.37592641559013 3.48916035503885 2.59979625578436 2.59979625578436 3.47469189890208 3.21867299731733 2.59979625578436 2.59979625578436 2.59979625578436 2.59979625578436 2.59979625578436 2.59979625578436 2.59979625578436 2.59979625578436 2.59979625578436 2.59979625578436 2.59979625578436 2.59979625578436 2.59979625578436 2.59979625578436 3.52837646954406 2.59979625578436 2.59979625578436 2.59979625578436 2.59979625578436 2.59979625578436 2.59979625578436 3.10979399629646 2.59979625578436 2.59979625578436 2.59979625578436 5.41660042765911 2.59979625578436 2.59979625578436 2.59979625578436 3.44859642076762 2.59979625578436 2.59979625578436 2.59979625578436 2.59979625578436 2.59979625578436 2.59979625578436 2.59979625578436 2.59979625578436 2.59979625578436 2.59979625578436 2.59979625578436 2.59979625578436 2.59979625578436 2.59979625578436 2.59979625578436 3.34681157322541 2.59979625578436 2.59979625578436 2.59979625578436 3.2546236740327 3.09629371888845 2.59979625578436 2.59979625578436 2.59979625578436 2.59979625578436 2.59979625578436 2.59979625578436 3.07631577613061 2.59979625578436 2.59979625578436 2.59979625578436 2.59979625578436 2.59979625578436 2.59979625578436 2.59979625578436 6.314152850383 2.59979625578436 2.59979625578436 2.59979625578436 2.59979625578436 4.85340112589337 3.40116079843692 2.59979625578436 2.59979625578436 2.59979625578436 4.12442767665235 2.59979625578436 2.59979625578436 2.59979625578436 2.59979625578436 2.59979625578436 2.59979625578436 2.59979625578436 2.59979625578436 2.59979625578436 4.98240027873282 2.59979625578436 2.59979625578436 2.59979625578436 2.59979625578436 3.33144589813899 2.59979625578436 2.59979625578436 3.13558510809591 2.59979625578436 3.95359024936194 2.59979625578436 2.59979625578436 2.59979625578436 2.59979625578436 2.59979625578436 3.57746323624451 2.59979625578436 2.59979625578436 2.59979625578436 3.68674262044617 2.59979625578436 3.1359058019152 2.59979625578436 2.59979625578436 2.59979625578436 2.59979625578436 2.59979625578436 2.59979625578436 3.55792757479529 2.59979625578436 2.59979625578436 2.59979625578436 2.59979625578436 2.59979625578436 2.59979625578436 3.22438648604129 2.59979625578436 2.59979625578436 2.59979625578436 2.59979625578436 2.59979625578436 2.59979625578436 2.59979625578436 2.59979625578436 2.59979625578436 2.59979625578436 2.59979625578436
Manes.13G093000.v6.1 2.59979625578436 2.59979625578436 2.59979625578436 2.59979625578436 2.59979625578436 2.59979625578436 2.59979625578436 2.59979625578436 2.59979625578436 2.59979625578436 2.59979625578436 2.59979625578436 2.59979625578436 2.59979625578436 2.59979625578436 2.59979625578436 2.59979625578436 2.59979625578436 2.59979625578436 2.59979625578436 2.59979625578436 2.59979625578436 2.59979625578436 2.59979625578436 2.59979625578436 2.59979625578436 2.59979625578436 2.59979625578436 2.59979625578436 2.59979625578436 2.59979625578436 2.59979625578436 2.59979625578436 2.59979625578436 2.59979625578436 2.59979625578436 2.59979625578436 2.59979625578436 2.59979625578436 2.59979625578436 2.59979625578436 2.59979625578436 2.59979625578436 2.59979625578436 2.59979625578436 2.59979625578436 2.59979625578436 2.59979625578436 2.59979625578436 2.59979625578436 2.59979625578436 2.59979625578436 2.59979625578436 2.59979625578436 2.59979625578436 2.59979625578436 2.59979625578436 2.59979625578436 2.59979625578436 2.59979625578436 2.59979625578436 2.59979625578436 2.59979625578436 2.59979625578436 2.59979625578436 2.59979625578436 2.59979625578436 2.59979625578436 2.59979625578436 2.59979625578436 2.59979625578436 2.59979625578436 2.59979625578436 2.59979625578436 2.59979625578436 2.59979625578436 2.59979625578436 2.59979625578436 2.59979625578436 2.59979625578436 2.59979625578436 2.59979625578436 2.59979625578436 2.59979625578436 2.59979625578436 2.59979625578436 2.59979625578436 2.59979625578436 2.59979625578436 2.59979625578436 2.59979625578436 2.59979625578436 2.59979625578436 2.59979625578436 2.59979625578436 2.59979625578436 2.59979625578436 2.59979625578436 2.59979625578436 2.59979625578436 2.59979625578436 2.59979625578436 2.59979625578436 2.59979625578436 2.59979625578436 2.59979625578436 2.59979625578436 2.59979625578436 2.59979625578436 2.59979625578436 2.59979625578436 2.59979625578436 2.59979625578436 2.59979625578436 2.59979625578436 2.59979625578436 2.59979625578436 2.59979625578436 2.59979625578436 2.59979625578436 2.59979625578436 2.59979625578436 2.59979625578436 2.59979625578436 2.59979625578436 2.59979625578436 2.59979625578436 2.59979625578436 2.59979625578436 2.59979625578436 2.59979625578436 2.59979625578436 2.59979625578436 2.59979625578436 2.59979625578436 2.59979625578436 2.59979625578436 2.59979625578436 2.59979625578436 2.59979625578436 2.59979625578436 2.59979625578436 2.59979625578436 2.59979625578436 2.59979625578436 2.59979625578436 2.59979625578436 2.59979625578436 2.59979625578436 2.59979625578436 2.59979625578436 2.59979625578436 2.59979625578436 2.59979625578436 2.59979625578436 2.59979625578436 2.59979625578436 2.59979625578436 2.59979625578436 2.59979625578436 2.59979625578436 2.59979625578436 2.59979625578436 2.59979625578436 2.59979625578436 2.59979625578436 2.59979625578436 2.59979625578436 2.59979625578436 2.59979625578436 2.59979625578436 2.59979625578436 2.59979625578436 2.59979625578436 2.59979625578436 2.59979625578436 2.59979625578436 2.59979625578436 2.59979625578436 2.59979625578436 2.59979625578436 2.59979625578436 2.59979625578436 2.59979625578436 2.59979625578436 2.59979625578436 2.59979625578436 2.59979625578436 2.59979625578436 2.59979625578436 2.59979625578436 2.59979625578436 2.59979625578436 2.59979625578436 2.59979625578436 2.59979625578436 2.59979625578436 2.59979625578436 2.59979625578436 2.59979625578436 2.59979625578436 2.59979625578436 2.59979625578436 2.59979625578436 2.59979625578436 2.59979625578436 2.59979625578436 2.59979625578436 2.59979625578436 2.59979625578436 2.59979625578436 2.59979625578436 2.59979625578436 2.59979625578436 2.59979625578436 2.59979625578436 2.59979625578436 2.59979625578436 2.59979625578436 2.59979625578436 2.59979625578436 2.59979625578436 2.59979625578436 2.59979625578436 2.59979625578436 2.59979625578436 2.59979625578436 2.59979625578436 2.59979625578436 2.59979625578436 2.59979625578436 2.59979625578436 2.59979625578436 2.59979625578436 2.59979625578436 2.59979625578436 2.59979625578436 2.59979625578436 2.59979625578436 2.59979625578436 2.59979625578436 2.59979625578436 2.59979625578436 2.59979625578436 2.59979625578436 2.59979625578436 2.59979625578436 2.59979625578436 2.59979625578436 2.59979625578436 2.59979625578436 2.59979625578436 2.59979625578436 2.59979625578436 2.59979625578436 2.59979625578436 2.59979625578436 2.59979625578436 2.59979625578436 2.59979625578436 2.59979625578436 2.59979625578436 2.59979625578436 2.59979625578436 2.59979625578436 2.59979625578436 2.59979625578436 2.59979625578436 2.59979625578436 2.59979625578436 2.59979625578436 2.59979625578436 2.59979625578436 2.59979625578436 2.59979625578436 2.59979625578436 2.59979625578436 2.59979625578436 2.59979625578436 2.59979625578436 2.59979625578436 2.59979625578436 2.59979625578436 2.59979625578436 2.59979625578436 2.59979625578436 2.59979625578436 2.59979625578436 2.59979625578436 2.59979625578436 2.59979625578436 2.59979625578436 2.59979625578436 2.59979625578436 2.59979625578436 2.59979625578436 2.59979625578436 2.59979625578436 2.59979625578436 2.59979625578436 2.59979625578436 2.59979625578436 2.59979625578436 2.59979625578436 2.59979625578436 2.59979625578436 2.59979625578436 2.59979625578436 2.59979625578436 2.59979625578436 2.59979625578436 2.59979625578436 2.59979625578436 2.59979625578436 2.59979625578436 2.59979625578436 2.59979625578436 2.59979625578436 2.59979625578436 2.59979625578436 2.59979625578436 2.59979625578436 2.59979625578436 2.59979625578436 2.59979625578436 2.59979625578436 2.59979625578436 2.59979625578436 2.59979625578436 2.59979625578436 2.59979625578436 2.59979625578436 2.59979625578436 2.59979625578436 2.59979625578436 2.59979625578436 2.59979625578436 2.59979625578436 2.59979625578436 2.59979625578436 2.59979625578436 2.59979625578436 2.59979625578436 2.59979625578436 2.59979625578436 2.59979625578436 2.59979625578436 2.59979625578436 2.59979625578436 2.59979625578436 2.59979625578436 2.59979625578436 2.59979625578436 2.59979625578436 2.59979625578436 2.59979625578436 2.59979625578436 2.59979625578436 2.59979625578436 2.59979625578436 2.59979625578436 2.59979625578436 2.59979625578436 2.59979625578436 2.59979625578436 2.59979625578436 2.59979625578436 2.59979625578436 2.59979625578436 2.59979625578436 2.59979625578436 2.59979625578436 2.59979625578436 2.59979625578436 2.59979625578436 2.59979625578436 2.59979625578436 2.59979625578436 2.59979625578436 2.59979625578436 2.59979625578436 2.59979625578436 2.59979625578436 2.59979625578436 2.59979625578436 2.59979625578436 2.59979625578436 2.59979625578436 2.59979625578436 2.59979625578436 2.59979625578436 2.59979625578436 2.59979625578436 2.59979625578436 2.59979625578436 2.59979625578436 2.59979625578436 2.59979625578436 2.59979625578436 2.59979625578436 2.59979625578436 2.59979625578436 2.59979625578436 2.59979625578436 2.59979625578436 2.59979625578436 2.59979625578436 2.59979625578436 2.59979625578436 2.59979625578436 2.59979625578436 2.59979625578436 2.59979625578436 2.59979625578436 2.59979625578436 2.59979625578436 2.59979625578436 2.59979625578436 2.59979625578436 2.59979625578436 2.59979625578436 2.59979625578436 2.59979625578436 2.59979625578436 2.59979625578436 2.59979625578436 3.20605869871251 2.59979625578436 2.59979625578436 2.59979625578436 2.59979625578436 2.59979625578436 2.59979625578436 2.59979625578436 2.59979625578436 2.59979625578436 2.59979625578436 2.59979625578436 2.59979625578436 2.59979625578436 2.59979625578436 2.59979625578436 2.59979625578436 2.59979625578436 2.59979625578436 2.59979625578436 2.59979625578436 2.59979625578436 2.59979625578436 2.59979625578436 2.59979625578436 2.59979625578436 2.59979625578436 2.59979625578436 2.59979625578436 2.59979625578436 2.59979625578436 2.59979625578436 2.59979625578436 2.59979625578436 2.59979625578436 2.59979625578436 2.59979625578436 2.59979625578436 2.59979625578436 2.59979625578436 2.59979625578436 2.59979625578436 2.59979625578436 2.59979625578436 2.59979625578436 2.59979625578436 2.59979625578436 2.59979625578436 2.59979625578436 2.59979625578436 2.59979625578436 2.59979625578436 2.59979625578436 2.59979625578436 2.59979625578436 2.59979625578436 2.59979625578436 2.59979625578436 2.59979625578436 2.59979625578436 2.59979625578436 2.59979625578436 2.59979625578436 2.59979625578436 2.59979625578436 2.59979625578436 2.59979625578436 2.59979625578436 2.59979625578436 2.59979625578436 2.59979625578436 2.59979625578436 2.59979625578436 2.59979625578436 2.59979625578436 2.59979625578436 2.59979625578436 2.59979625578436 2.59979625578436 2.59979625578436 2.59979625578436 2.59979625578436 2.59979625578436 2.59979625578436 2.59979625578436 2.59979625578436 2.59979625578436 2.59979625578436 2.59979625578436 2.59979625578436 2.59979625578436 2.59979625578436 2.59979625578436 2.59979625578436 2.59979625578436 2.59979625578436 2.59979625578436 2.59979625578436 2.59979625578436 2.59979625578436 2.59979625578436 2.59979625578436 2.59979625578436 2.59979625578436 2.59979625578436 2.59979625578436 2.59979625578436 2.59979625578436 2.59979625578436 2.59979625578436 2.59979625578436 2.59979625578436 2.59979625578436 2.59979625578436 2.59979625578436 2.59979625578436 2.59979625578436 2.59979625578436 2.59979625578436 2.59979625578436 2.59979625578436 2.59979625578436 2.59979625578436 2.59979625578436 2.59979625578436 2.59979625578436 2.59979625578436 2.59979625578436 2.59979625578436 2.59979625578436 2.59979625578436 2.59979625578436 2.59979625578436 2.59979625578436 2.59979625578436 2.59979625578436 2.59979625578436 2.59979625578436 2.59979625578436 2.59979625578436 2.59979625578436 2.59979625578436 2.59979625578436 2.59979625578436 2.59979625578436 2.59979625578436 2.59979625578436 2.59979625578436 2.59979625578436 2.59979625578436 2.59979625578436 2.59979625578436 2.59979625578436 2.59979625578436 2.59979625578436 2.59979625578436 2.59979625578436 2.59979625578436 2.59979625578436 2.59979625578436 2.59979625578436 2.59979625578436 2.59979625578436 2.59979625578436 2.59979625578436 2.59979625578436 2.59979625578436 2.59979625578436 2.59979625578436 2.59979625578436 2.59979625578436 2.59979625578436 2.59979625578436 2.59979625578436 2.59979625578436 2.59979625578436 2.59979625578436 2.59979625578436 2.59979625578436 2.59979625578436 2.59979625578436 2.59979625578436 2.59979625578436 2.59979625578436 2.59979625578436 2.59979625578436 2.59979625578436 2.59979625578436 2.59979625578436 2.59979625578436 2.59979625578436 2.59979625578436 2.59979625578436 2.59979625578436 2.59979625578436 2.59979625578436 2.59979625578436 2.59979625578436 2.59979625578436 2.59979625578436 2.59979625578436 2.59979625578436 2.59979625578436 2.59979625578436 2.59979625578436 2.59979625578436 2.59979625578436 2.59979625578436 2.59979625578436 2.59979625578436 2.59979625578436 2.59979625578436 2.59979625578436 2.59979625578436 2.59979625578436 2.59979625578436 2.59979625578436 2.59979625578436 2.59979625578436 2.59979625578436 2.59979625578436 2.59979625578436 2.59979625578436 2.59979625578436 2.59979625578436 2.59979625578436 2.59979625578436 2.59979625578436 2.59979625578436 2.59979625578436 2.59979625578436 2.59979625578436 2.59979625578436 2.59979625578436 2.59979625578436 2.59979625578436 2.59979625578436 2.59979625578436 2.59979625578436 2.59979625578436 2.59979625578436 2.59979625578436 2.59979625578436 2.59979625578436 2.59979625578436 2.59979625578436 2.59979625578436 2.59979625578436 2.59979625578436 2.59979625578436 2.59979625578436 2.59979625578436 2.59979625578436 2.59979625578436 2.59979625578436 2.59979625578436 2.59979625578436 2.59979625578436 2.59979625578436 2.59979625578436 2.59979625578436 2.59979625578436 2.59979625578436 2.59979625578436 2.59979625578436 2.59979625578436 2.59979625578436 2.59979625578436 2.59979625578436 2.59979625578436 2.59979625578436 2.59979625578436 2.59979625578436 2.59979625578436 2.59979625578436 2.59979625578436 2.59979625578436 2.59979625578436 2.59979625578436 2.59979625578436 2.59979625578436 2.59979625578436 2.59979625578436 2.59979625578436 2.59979625578436 2.59979625578436 2.59979625578436 2.59979625578436 2.59979625578436 2.59979625578436 2.59979625578436 2.59979625578436 2.59979625578436 2.59979625578436 2.59979625578436 2.59979625578436 2.59979625578436 2.59979625578436 2.59979625578436 2.59979625578436 2.59979625578436 2.59979625578436 2.59979625578436 2.59979625578436 2.59979625578436 2.59979625578436 2.59979625578436 2.59979625578436 2.59979625578436 2.59979625578436 2.59979625578436 2.59979625578436 2.59979625578436 2.59979625578436 2.59979625578436 2.59979625578436 2.59979625578436 2.59979625578436 2.59979625578436 2.59979625578436 2.59979625578436 2.59979625578436 2.59979625578436 2.59979625578436 2.59979625578436 2.59979625578436 2.59979625578436 2.59979625578436 2.59979625578436 2.59979625578436 2.59979625578436 2.59979625578436
Manes.13G093100.v6.1 2.59979625578436 2.59979625578436 2.59979625578436 2.59979625578436 2.59979625578436 2.59979625578436 2.59979625578436 2.59979625578436 2.59979625578436 2.59979625578436 2.59979625578436 2.59979625578436 2.59979625578436 2.59979625578436 2.59979625578436 2.59979625578436 2.59979625578436 2.59979625578436 3.27626599380655 2.59979625578436 2.59979625578436 2.59979625578436 2.59979625578436 3.46175834267099 2.59979625578436 2.59979625578436 2.59979625578436 2.59979625578436 2.59979625578436 2.59979625578436 2.59979625578436 2.59979625578436 2.59979625578436 3.19522409136653 2.59979625578436 2.59979625578436 2.59979625578436 2.59979625578436 2.59979625578436 2.59979625578436 2.59979625578436 2.59979625578436 2.59979625578436 2.59979625578436 2.59979625578436 2.59979625578436 2.59979625578436 2.59979625578436 2.59979625578436 2.59979625578436 2.59979625578436 2.59979625578436 2.59979625578436 3.5101337076775 2.59979625578436 2.59979625578436 2.59979625578436 2.59979625578436 2.59979625578436 2.59979625578436 2.59979625578436 2.59979625578436 2.59979625578436 2.59979625578436 2.59979625578436 2.59979625578436 2.59979625578436 2.59979625578436 2.59979625578436 2.59979625578436 2.59979625578436 2.59979625578436 2.59979625578436 2.59979625578436 2.59979625578436 2.59979625578436 2.59979625578436 2.59979625578436 2.59979625578436 2.59979625578436 2.59979625578436 2.59979625578436 2.59979625578436 2.59979625578436 2.59979625578436 2.59979625578436 2.59979625578436 2.59979625578436 3.01907165093939 2.59979625578436 2.59979625578436 2.59979625578436 2.59979625578436 2.59979625578436 2.59979625578436 2.59979625578436 2.59979625578436 2.59979625578436 2.59979625578436 2.59979625578436 2.59979625578436 2.59979625578436 2.59979625578436 2.59979625578436 2.59979625578436 2.59979625578436 2.59979625578436 2.59979625578436 2.59979625578436 2.59979625578436 2.59979625578436 2.59979625578436 2.59979625578436 2.59979625578436 2.59979625578436 2.59979625578436 2.59979625578436 2.59979625578436 2.59979625578436 2.59979625578436 2.59979625578436 2.59979625578436 2.59979625578436 2.59979625578436 2.59979625578436 2.59979625578436 2.59979625578436 2.59979625578436 2.59979625578436 2.59979625578436 2.59979625578436 2.59979625578436 2.59979625578436 2.59979625578436 2.59979625578436 2.59979625578436 2.59979625578436 2.59979625578436 2.59979625578436 2.59979625578436 2.59979625578436 2.59979625578436 2.59979625578436 2.59979625578436 2.59979625578436 2.59979625578436 2.59979625578436 2.59979625578436 2.59979625578436 2.59979625578436 2.59979625578436 2.59979625578436 2.59979625578436 2.59979625578436 2.59979625578436 2.59979625578436 2.59979625578436 2.59979625578436 2.59979625578436 2.59979625578436 2.59979625578436 2.59979625578436 2.59979625578436 2.59979625578436 2.59979625578436 2.59979625578436 2.59979625578436 2.59979625578436 2.59979625578436 2.59979625578436 2.59979625578436 2.59979625578436 2.59979625578436 2.59979625578436 2.59979625578436 2.59979625578436 2.59979625578436 2.59979625578436 2.59979625578436 2.59979625578436 2.59979625578436 2.59979625578436 2.59979625578436 2.59979625578436 2.59979625578436 2.59979625578436 2.59979625578436 2.59979625578436 2.59979625578436 2.59979625578436 2.59979625578436 2.59979625578436 2.59979625578436 2.59979625578436 2.59979625578436 2.59979625578436 2.59979625578436 2.59979625578436 2.59979625578436 2.59979625578436 3.30082812140204 2.59979625578436 2.59979625578436 2.59979625578436 2.59979625578436 2.59979625578436 2.59979625578436 2.59979625578436 2.59979625578436 2.59979625578436 2.59979625578436 2.59979625578436 2.59979625578436 2.59979625578436 2.59979625578436 2.59979625578436 2.59979625578436 2.59979625578436 2.59979625578436 2.59979625578436 2.59979625578436 2.59979625578436 2.59979625578436 2.59979625578436 2.59979625578436 2.59979625578436 2.59979625578436 2.59979625578436 2.59979625578436 2.59979625578436 2.59979625578436 2.59979625578436 2.59979625578436 2.59979625578436 2.59979625578436 2.59979625578436 2.59979625578436 2.59979625578436 2.59979625578436 2.59979625578436 2.59979625578436 2.59979625578436 2.59979625578436 2.59979625578436 2.59979625578436 2.59979625578436 2.59979625578436 2.59979625578436 2.59979625578436 2.59979625578436 2.59979625578436 2.59979625578436 2.59979625578436 2.59979625578436 2.59979625578436 2.59979625578436 2.59979625578436 2.59979625578436 2.59979625578436 2.59979625578436 2.59979625578436 2.59979625578436 2.59979625578436 2.59979625578436 2.59979625578436 2.59979625578436 2.59979625578436 2.59979625578436 2.59979625578436 2.59979625578436 2.59979625578436 2.59979625578436 2.59979625578436 2.59979625578436 2.59979625578436 2.59979625578436 2.59979625578436 2.59979625578436 2.59979625578436 2.59979625578436 2.59979625578436 2.59979625578436 2.59979625578436 2.59979625578436 2.59979625578436 2.59979625578436 3.32357789646735 2.59979625578436 2.59979625578436 2.59979625578436 2.59979625578436 2.59979625578436 2.59979625578436 2.59979625578436 2.59979625578436 2.59979625578436 2.59979625578436 2.59979625578436 2.59979625578436 2.59979625578436 2.59979625578436 2.59979625578436 2.59979625578436 2.59979625578436 2.59979625578436 2.59979625578436 2.59979625578436 2.59979625578436 2.59979625578436 2.59979625578436 2.59979625578436 3.9071059728123 2.59979625578436 2.59979625578436 2.59979625578436 2.59979625578436 2.59979625578436 2.59979625578436 2.59979625578436 2.59979625578436 2.59979625578436 4.04691236581746 2.59979625578436 2.59979625578436 2.59979625578436 2.59979625578436 2.59979625578436 2.59979625578436 2.59979625578436 2.59979625578436 2.59979625578436 2.59979625578436 2.59979625578436 2.59979625578436 2.59979625578436 2.59979625578436 2.59979625578436 2.59979625578436 2.59979625578436 2.59979625578436 2.59979625578436 2.59979625578436 2.59979625578436 2.59979625578436 2.59979625578436 2.59979625578436 2.59979625578436 2.59979625578436 2.59979625578436 2.59979625578436 2.59979625578436 2.59979625578436 2.59979625578436 2.59979625578436 2.59979625578436 2.59979625578436 2.59979625578436 2.59979625578436 2.59979625578436 2.59979625578436 2.59979625578436 2.59979625578436 2.59979625578436 2.59979625578436 2.59979625578436 2.59979625578436 2.59979625578436 2.59979625578436 2.59979625578436 2.59979625578436 2.59979625578436 2.59979625578436 2.59979625578436 2.59979625578436 2.59979625578436 2.59979625578436 2.59979625578436 2.59979625578436 2.59979625578436 3.09522200693535 2.59979625578436 2.59979625578436 2.59979625578436 2.59979625578436 2.59979625578436 2.59979625578436 2.59979625578436 2.59979625578436 2.59979625578436 2.59979625578436 2.59979625578436 2.59979625578436 2.59979625578436 2.59979625578436 2.59979625578436 2.59979625578436 2.59979625578436 2.59979625578436 2.59979625578436 2.59979625578436 2.59979625578436 2.59979625578436 3.29247100215013 2.59979625578436 2.59979625578436 2.59979625578436 2.59979625578436 2.59979625578436 2.59979625578436 2.59979625578436 2.59979625578436 2.59979625578436 2.59979625578436 2.59979625578436 2.59979625578436 2.59979625578436 2.59979625578436 2.59979625578436 2.59979625578436 2.59979625578436 2.59979625578436 2.59979625578436 2.59979625578436 2.59979625578436 2.59979625578436 2.59979625578436 2.59979625578436 2.59979625578436 2.59979625578436 2.59979625578436 2.59979625578436 2.59979625578436 2.59979625578436 2.59979625578436 2.59979625578436 2.59979625578436 2.59979625578436 2.59979625578436 2.59979625578436 2.59979625578436 2.59979625578436 2.59979625578436 3.14267566082531 2.59979625578436 2.59979625578436 2.59979625578436 2.59979625578436 2.59979625578436 2.59979625578436 2.59979625578436 2.59979625578436 2.59979625578436 2.59979625578436 2.59979625578436 2.59979625578436 2.59979625578436 2.59979625578436 3.19467141427376 2.59979625578436 2.59979625578436 2.59979625578436 2.59979625578436 3.19701343765189 2.59979625578436 2.59979625578436 2.59979625578436 2.59979625578436 2.59979625578436 2.59979625578436 2.59979625578436 2.59979625578436 2.59979625578436 2.59979625578436 2.59979625578436 2.59979625578436 2.59979625578436 2.59979625578436 2.59979625578436 2.59979625578436 2.59979625578436 2.59979625578436 2.59979625578436 2.59979625578436 2.59979625578436 2.59979625578436 2.59979625578436 2.59979625578436 2.59979625578436 2.59979625578436 2.59979625578436 2.59979625578436 2.59979625578436 2.59979625578436 2.59979625578436 2.59979625578436 2.59979625578436 2.59979625578436 2.59979625578436 2.59979625578436 2.59979625578436 2.59979625578436 2.59979625578436 2.59979625578436 2.59979625578436 2.59979625578436 2.59979625578436 2.59979625578436 2.59979625578436 2.59979625578436 2.59979625578436 2.59979625578436 2.59979625578436 2.59979625578436 2.59979625578436 2.59979625578436 2.59979625578436 2.59979625578436 2.59979625578436 2.59979625578436 2.59979625578436 2.59979625578436 2.59979625578436 2.59979625578436 2.59979625578436 2.59979625578436 2.59979625578436 2.59979625578436 2.59979625578436 2.59979625578436 2.59979625578436 2.59979625578436 2.59979625578436 2.59979625578436 2.59979625578436 2.59979625578436 2.59979625578436 2.59979625578436 2.59979625578436 2.59979625578436 2.59979625578436 2.59979625578436 2.59979625578436 2.59979625578436 2.59979625578436 2.59979625578436 2.59979625578436 2.59979625578436 2.59979625578436 3.27177532694313 2.59979625578436 2.59979625578436 2.59979625578436 2.59979625578436 2.59979625578436 2.59979625578436 2.59979625578436 2.59979625578436 2.59979625578436 3.33659959047805 2.59979625578436 2.59979625578436 2.59979625578436 2.59979625578436 2.59979625578436 2.59979625578436 2.59979625578436 2.59979625578436 2.59979625578436 2.59979625578436 2.59979625578436 2.59979625578436 2.59979625578436 2.59979625578436 2.59979625578436 3.12724282625815 2.59979625578436 2.59979625578436 2.59979625578436 2.59979625578436 2.59979625578436 2.59979625578436 2.59979625578436 2.59979625578436 2.59979625578436 2.59979625578436 2.59979625578436 2.59979625578436 2.59979625578436 2.59979625578436 2.59979625578436 2.59979625578436 2.59979625578436 2.59979625578436 2.59979625578436 3.53953527174762 2.59979625578436 2.59979625578436 2.59979625578436 2.59979625578436 3.3217847703779 2.59979625578436 2.59979625578436 2.59979625578436 2.59979625578436 3.54482528760931 2.59979625578436 2.59979625578436 2.59979625578436 2.59979625578436 3.23274696978057 2.59979625578436 2.59979625578436 2.59979625578436 2.59979625578436 3.95490085823409 2.59979625578436 2.59979625578436 2.59979625578436 2.59979625578436 2.59979625578436 2.59979625578436 2.59979625578436 2.59979625578436 2.59979625578436 3.46856026701611 2.59979625578436 2.59979625578436 2.59979625578436 2.59979625578436 2.59979625578436 2.59979625578436 2.59979625578436 2.59979625578436 2.59979625578436 2.59979625578436 2.59979625578436 2.59979625578436 2.59979625578436 2.59979625578436 2.59979625578436 2.59979625578436 2.59979625578436 2.59979625578436 2.59979625578436 2.59979625578436 2.59979625578436 2.59979625578436 2.59979625578436 2.59979625578436 2.59979625578436 3.29367264049087 2.59979625578436 2.59979625578436 2.59979625578436 2.59979625578436 2.59979625578436 2.59979625578436 2.59979625578436 2.59979625578436 2.59979625578436 2.59979625578436 2.59979625578436 2.59979625578436 2.59979625578436 2.59979625578436 2.59979625578436 2.59979625578436 2.59979625578436 2.59979625578436 2.59979625578436 2.59979625578436 2.59979625578436 2.59979625578436 2.59979625578436 2.59979625578436 2.59979625578436 2.59979625578436 2.59979625578436 2.59979625578436 2.59979625578436 3.81194521333395 2.59979625578436 2.59979625578436 2.59979625578436 2.59979625578436 2.59979625578436 2.59979625578436 2.59979625578436 2.59979625578436 2.59979625578436 2.59979625578436 2.59979625578436 2.59979625578436 2.59979625578436 2.59979625578436 2.59979625578436 2.59979625578436 2.59979625578436 2.59979625578436 2.59979625578436 2.59979625578436 2.59979625578436 2.59979625578436 2.59979625578436 2.59979625578436 2.59979625578436 2.59979625578436 2.59979625578436 2.59979625578436 2.59979625578436 3.47394710612716 2.59979625578436 2.59979625578436 2.59979625578436 2.59979625578436 2.59979625578436 3.1677776264212 2.59979625578436 2.59979625578436 2.59979625578436 2.59979625578436 2.59979625578436 2.59979625578436 2.59979625578436 2.59979625578436 2.59979625578436 2.59979625578436 2.59979625578436 2.59979625578436 2.59979625578436 2.59979625578436 2.59979625578436 2.59979625578436 2.59979625578436 2.59979625578436 2.59979625578436 2.59979625578436 2.59979625578436 2.59979625578436 2.59979625578436 2.59979625578436 2.59979625578436 2.59979625578436 2.59979625578436 2.59979625578436 3.55423144868542 2.59979625578436 2.59979625578436 2.59979625578436 2.59979625578436 2.59979625578436 2.59979625578436 2.59979625578436 2.59979625578436 2.59979625578436 3.08078529881836 2.59979625578436 2.59979625578436
Manes.13G093200.v6.1 3.53645259620206 2.59979625578436 2.59979625578436 3.12519089239347 2.59979625578436 3.15536754223307 3.55539340064342 3.11445218865464 3.84534285565884 3.263295019147 3.23734708650533 3.48120591205738 2.59979625578436 3.77649929472813 3.31139865403928 3.92863505642227 3.35405828690082 3.80123086013542 2.59979625578436 2.59979625578436 3.2129912889402 2.59979625578436 2.59979625578436 2.59979625578436 3.67022745780567 3.29982034827609 5.95532380073889 5.6375977784354 4.41131441014984 3.50726921022951 3.28513972525459 4.57710511267078 3.17378617670681 2.59979625578436 2.59979625578436 3.95248016206554 3.56670918754148 4.05445726499457 2.59979625578436 3.54404840770504 3.48701286742929 3.90822915943341 3.75549922483877 4.37899251711219 3.6225462550542 2.59979625578436 4.94295612317128 3.81420554761704 3.13370949737372 3.26766221655289 3.319570586726 5.56329837650602 2.59979625578436 2.59979625578436 3.30273000440967 2.59979625578436 4.15514836856609 2.59979625578436 2.59979625578436 2.59979625578436 2.59979625578436 4.74874985667644 3.10654593426012 2.59979625578436 2.59979625578436 3.14237346324655 3.84012865035944 3.43153906783138 3.12093291120984 2.59979625578436 3.20611898545288 5.47655914738553 2.59979625578436 4.68113159220027 2.59979625578436 4.43686894341392 4.38260299563123 4.43583352227287 3.94884331452239 3.47446958302545 3.19937689101105 3.23212901003371 3.96671037979723 3.91343157594147 3.80444180087026 3.22543616017794 4.50036645033784 3.06043028247974 3.01907165093939 3.45699432410408 3.5115007869912 4.88223851395577 3.11194123837751 2.59979625578436 2.59979625578436 2.59979625578436 3.30083189186928 3.95058058499825 3.03047401906305 3.35353493771494 3.91555449463592 3.10849398345359 3.99291232590768 3.74612076160318 2.59979625578436 2.59979625578436 3.06791173847519 3.73300469626328 3.31666850209906 2.59979625578436 3.45516001602998 2.59979625578436 3.23406369003861 2.59979625578436 2.59979625578436 2.59979625578436 2.59979625578436 3.88131722981425 2.59979625578436 3.98810965753994 3.43756941520291 3.65991993406786 4.11306214794007 2.59979625578436 2.59979625578436 3.52116708325194 2.59979625578436 4.05597743526231 2.59979625578436 3.14854429515482 2.59979625578436 2.59979625578436 3.43400258277707 2.59979625578436 2.59979625578436 2.59979625578436 3.4898242940079 3.27858906737281 3.11715769885859 2.59979625578436 2.59979625578436 3.30557079643847 3.79303507615621 2.59979625578436 2.59979625578436 3.09448431999199 3.16768203400873 4.32554129097723 3.53360745109231 2.59979625578436 3.18241641221583 3.58821161658991 3.09669850574795 3.88766080324959 3.4189762416518 2.59979625578436 3.13846362547094 4.27892310665742 3.53781329340431 3.48059009761494 3.40808966416724 3.47171591016966 4.35434063218559 3.74124744451025 2.59979625578436 3.73994329725823 2.59979625578436 3.73843338375418 2.59979625578436 2.59979625578436 3.17915297907334 2.59979625578436 4.1919235120302 3.39684887833031 2.59979625578436 2.59979625578436 3.16417745732558 3.72599209432602 3.28761616215826 2.59979625578436 2.59979625578436 3.4750818543346 3.5456607458205 3.47085227979306 3.01860929541114 3.13068999412181 4.14318554364039 4.77605745954071 3.36040777907706 3.45746685869567 3.68435673220072 3.21599979350751 2.59979625578436 3.9523181608922 3.86023928544925 3.65446411146874 3.29033908088661 2.59979625578436 4.96819761191034 3.41874749654539 3.0979139950087 3.83009308163069 4.57697060124385 3.8338568452392 3.83335999253602 3.61010806293255 2.59979625578436 3.96481147298388 3.82243420859654 3.54787291335831 4.39033472217434 3.61601505343628 4.17007092440641 3.75117470822895 3.04879652493302 3.00967619553112 2.59979625578436 2.59979625578436 4.22440829113689 3.33238703215835 2.59979625578436 3.5424647413453 3.15782640238907 3.92115063075171 2.59979625578436 4.36717994840497 2.59979625578436 4.22027045302236 2.59979625578436 2.59979625578436 2.59979625578436 2.59979625578436 2.59979625578436 2.59979625578436 3.35832488643014 2.59979625578436 3.60804605994223 3.61980732414009 4.20385910673524 2.59979625578436 5.79822024783554 5.22730095032263 4.64036706306972 6.18301335817874 3.08827779899346 4.63541716919356 6.69202456851313 2.59979625578436 4.432060587107 3.25014544349024 4.79463122536564 4.8375347443669 4.0705489002415 5.03466505919278 3.01582169102262 4.42095901778372 2.59979625578436 3.42553268245098 5.56481292753004 3.17608306896042 6.52126584657393 4.90614352586931 2.59979625578436 5.29092098520906 3.42207352412746 5.72411331779836 5.24881563987115 2.59979625578436 4.96157847286331 2.59979625578436 4.74413055532936 4.16861656449387 3.53558850487832 5.46779230304029 3.25999495487418 4.43263503486134 4.58173403299918 2.59979625578436 5.54699547950021 3.98212570726758 3.30262129821875 3.35219443992066 3.16701465435691 3.88284596492087 2.59979625578436 4.43138314784178 2.59979625578436 2.59979625578436 3.30593419081973 3.41276326438424 2.59979625578436 3.06398032907695 2.59979625578436 5.2637828452989 4.04680647161203 3.03747957287136 2.59979625578436 3.44035222820752 2.59979625578436 4.36484984467636 3.50719198956029 3.12883395539949 4.05051050385255 3.45735620413597 3.83366973273459 2.59979625578436 2.59979625578436 4.16327889222772 2.59979625578436 5.26260853338198 2.59979625578436 3.1486359026078 3.43958436185532 3.19442034293909 4.12337786434941 2.59979625578436 3.4222802704751 3.45416095825858 3.70695848093967 2.59979625578436 3.19446987617811 2.59979625578436 3.41312046559163 3.32385717853539 3.77327403698529 2.59979625578436 2.59979625578436 2.59979625578436 3.44479857084641 3.56947755124733 3.55720716581145 3.36930499807517 2.59979625578436 3.51786239715108 5.00318718146705 3.52874432227956 2.59979625578436 4.27862832628561 3.35678698172305 3.44610527326197 3.6664459749372 2.59979625578436 3.87085040539755 4.02754722630839 4.39481134649749 3.14307563156158 2.59979625578436 3.06942971940629 3.61411445291512 4.14667839881255 3.25721121744889 3.58629929128869 3.15916706065669 2.59979625578436 4.40834040911436 4.42842838552876 2.59979625578436 2.59979625578436 3.37363417613735 6.8317972935331 2.59979625578436 2.59979625578436 3.22380152582246 4.12309769938728 3.20913638165412 3.27934697100873 3.490403922 3.10996514328171 3.81873675862864 3.55926868756829 3.34487133408656 2.59979625578436 3.3738486396907 2.59979625578436 4.07088407117361 3.97474730187201 3.17264699689973 3.51825997083232 3.02689750774351 4.85302039912242 2.59979625578436 3.27254675750307 3.79308868158467 3.60767739904696 4.3986552817986 4.39510987592348 4.54208922865511 3.73802955497561 5.15209438764969 3.33541046017207 4.60427315735521 2.59979625578436 5.02410283188328 2.59979625578436 4.18314732668675 6.33513874419303 3.24980416694994 2.59979625578436 4.53951708861522 4.2627139023923 3.08059389465736 4.58108694327968 3.94880500380553 2.59979625578436 3.16746079526105 4.4946779916197 2.59979625578436 3.48783170415474 2.59979625578436 3.89644567283946 3.54002058805831 3.07195668903267 2.59979625578436 3.23107304392998 3.52428154965526 4.1789026497143 2.59979625578436 4.96637041654601 3.13125931646859 4.1524336193706 4.20552987826956 3.25597584154714 3.9459970941976 4.13780280452822 3.23323260867859 3.34037266712788 2.59979625578436 3.05543704798616 2.59979625578436 3.82574288094967 3.32182210435295 2.59979625578436 3.53215864031854 3.87768498285264 3.96474163586061 4.71309768496974 3.28868788740215 4.34730646413874 4.52779995208675 4.16506602496995 5.52726947848392 5.27904483386043 3.99017426452137 3.19302232415317 3.9676398053431 4.35472833643648 2.59979625578436 3.78379361415949 2.59979625578436 2.59979625578436 4.64871620228471 3.89996312790387 2.59979625578436 2.59979625578436 3.35371734162331 2.59979625578436 2.59979625578436 3.02191542271198 3.73100358925145 3.43931519236312 3.77680143930102 5.65002481649232 2.59979625578436 3.10730057077166 3.72312623422046 4.21181239857201 3.31617825122147 3.1133240832199 3.63807990455992 2.59979625578436 3.77329948475151 4.40541472262617 3.01490231394773 3.90412194324424 3.15134302408755 2.59979625578436 3.75393549680243 3.94059545112726 3.04937180421191 2.59979625578436 3.1782393393218 5.49594423814224 3.51441303477161 2.59979625578436 3.09344190010374 3.97935340636274 2.59979625578436 4.03586077826031 3.8819948567444 3.72925921589969 3.38077863823906 3.69415845135935 3.23608720942091 4.05485792033728 3.90012358301766 4.13339209765861 3.76760737526579 3.7996849876611 3.71897059537881 4.22404722437942 4.0174031331555 3.17435855558807 3.33126977399767 2.59979625578436 3.85813757889308 3.37410327500007 3.20229976147952 3.31341918269739 3.88481103793489 3.73509987361779 3.48281875462644 3.49823486347591 2.59979625578436 4.15092641269802 3.52331060492508 4.23942002591862 5.08659543150866 3.09168813019347 4.08144153824263 2.59979625578436 3.44191213325748 3.65399748847355 3.03997188674666 3.1975645660093 3.15282698057601 3.70096640207623 3.29901172108088 3.7284690357755 2.59979625578436 2.59979625578436 3.28720428082605 5.46048263863983 2.59979625578436 3.9038104019183 3.42720419169766 4.09154230320106 5.47406362670899 3.94470379301307 2.59979625578436 3.63770880969205 3.48037588270895 5.31352572461817 3.7475882234462 3.7855263411884 3.04131369721671 2.59979625578436 4.09472957619589 3.10937730926642 3.74402143797072 4.06850376769881 3.83844866546774 5.07554014905557 3.4479846523637 3.2962608485763 3.2328387430116 3.11591032459858 3.81753879539291 3.1664216170609 2.59979625578436 3.27322924455616 3.65775448958064 5.07622333736026 3.04387460395187 3.0753039300318 2.59979625578436 3.53091301288657 3.2004768242502 4.66454783934155 3.25897829856142 3.20566299976803 3.13901363613911 3.42048852473569 2.59979625578436 2.59979625578436 3.63802504669685 3.20691983770591 3.53996910997867 3.66593204232818 2.59979625578436 2.59979625578436 2.59979625578436 3.49523953514564 3.31465907983017 2.59979625578436 3.1066138352018 3.98944698124089 3.759045560907 4.18643650251617 3.36854487766473 3.19337031441694 2.59979625578436 3.66098315638991 3.07652576753501 3.34310554963969 3.27005780046848 3.20491354779203 2.59979625578436 4.78027131680255 2.59979625578436 2.59979625578436 3.15066378465705 3.45273288614406 5.13499367208394 3.03412909987516 2.59979625578436 4.21480553750013 3.23035530106182 4.17420583023669 3.32636466370826 4.094863701899 3.3197901182369 4.49615474992 4.07798847339554 4.21982858712614 3.82017625758984 3.66867578689213 2.59979625578436 2.59979625578436 4.53639649429251 3.62814463980205 3.93208784448111 3.40464306295055 3.68569758297786 3.47469189890208 4.26901880011362 3.95439250155381 3.58640791717732 2.59979625578436 2.59979625578436 2.59979625578436 2.59979625578436 3.71664159246952 5.56411962171 2.59979625578436 3.34444953840647 3.136598296543 2.59979625578436 3.9701672858013 2.59979625578436 3.6661895749198 3.40187214262271 2.59979625578436 5.37146410305395 3.23562971642821 3.96582882824587 2.59979625578436 3.31738323501506 4.48526679165484 3.45357611062151 3.7341416335537 3.29367264049087 2.59979625578436 4.27113856068339 2.59979625578436 3.09452231295659 3.51194589800682 2.59979625578436 2.59979625578436 2.59979625578436 2.59979625578436 3.48793206455015 4.01219994262384 2.59979625578436 3.79370066237209 3.18649476359596 3.45454556694801 2.59979625578436 3.10899527952792 6.20822910005854 2.98900452407651 3.76245128849444 3.25257180805638 3.42558272829161 3.69424802388849 3.39845749303654 2.59979625578436 3.76538008445022 2.59979625578436 4.58855557699329 3.41735742232595 2.59979625578436 2.59979625578436 2.59979625578436 4.212949641487 2.59979625578436 3.5302863255487 2.59979625578436 3.98509299291127 2.59979625578436 5.03970066914306 2.59979625578436 2.59979625578436 2.59979625578436 4.06308466702469 3.14301693326046 3.73144554285709 3.40116079843692 4.17155347244896 4.16018581880709 2.59979625578436 2.59979625578436 2.59979625578436 2.59979625578436 3.77317512885647 2.59979625578436 3.43229267361625 2.59979625578436 2.59979625578436 3.9708815959315 3.2500535295445 3.95303294201769 2.59979625578436 3.35379231418697 4.07445480423067 2.59979625578436 3.49126360448332 3.39802017770579 2.59979625578436 5.25650602297652 2.59979625578436 2.59979625578436 3.26704859034321 2.59979625578436 4.13821543031849 2.59979625578436 2.59979625578436 2.59979625578436 2.59979625578436 5.22641799863132 3.94603022704439 4.85230954746153 4.10147417384139 2.59979625578436 4.36670278574688 2.59979625578436 6.18262162819096 4.08119865284047 2.59979625578436 4.06648078862801 2.59979625578436 3.20730882339491 3.03374484675826 2.59979625578436 3.66929908841205 3.06320104111917 2.59979625578436 2.59979625578436 4.02731524103126 4.06561174200313 3.0292052725966 3.53635640865754 2.59979625578436 2.59979625578436 3.42867474697291 2.59979625578436 3.08078529881836 2.59979625578436 4.26684033911307
Manes.13G093300.v6.1 7.61035253169017 8.41655020365918 5.94482919326331 7.34958468559632 7.03056436857012 7.39617420538186 8.07374969917529 7.18955654496085 7.25231541301176 6.79399974953157 6.67252484344876 8.00914972407164 6.43992234076766 7.33129743444195 6.84732760616765 7.25329357948045 8.03810304148883 7.42800633248615 7.21892085977559 7.85905929238124 8.30659773589382 8.23060495297857 5.94180920633722 7.78382203904377 8.50068924037124 7.06725057067306 8.99888997680355 9.43058743424365 8.01066721367179 8.35951844026237 7.59352242485352 8.11106459809008 6.57524998859824 6.89046514207371 7.68080436720679 7.91420649128138 8.65133935837452 7.18918265956357 7.51017864086741 7.31282460386481 7.36187636827412 8.05104574857433 5.56206345206851 6.63701390681909 7.27444279877544 7.21455782028683 7.82428476428483 7.34984270435892 7.86830325044696 7.68895054095137 6.98410987998405 7.78899143255261 5.18915410009932 7.27926805897792 7.26925595337455 5.52062095617094 7.01057260180048 6.31244147125052 7.89066877649859 7.24219436374548 8.18845200171199 7.81392656808343 6.28817676226811 7.5156854989389 7.96123526948248 6.40199193602628 7.09445027262839 6.68515271952031 6.78325548279375 7.08923696133557 6.81825648928598 7.53339748498576 6.99446721705568 7.03943146197084 6.1775680108337 5.85343378062351 7.6089988534034 7.1122918442554 5.75975449249645 7.67350853186229 6.51391119990209 7.59231356872139 7.2156997649485 6.4181438734193 7.01968899366466 6.38336542770499 8.33635523058037 7.83041313134932 6.844563426504 7.10299867797609 7.0845856087492 7.43655392662317 6.30050046126464 7.00911023312489 8.17448736654925 7.60201355544723 5.68109602587515 8.38626622435885 4.14265477168484 7.28320661779926 6.67581841653488 5.43490909314635 7.17659592425177 5.71214872165808 6.74716729012774 7.50515937813342 5.62545800161076 8.15275526183219 7.83865037983018 6.76478823288819 6.85374415633222 6.68748230685461 8.36859675614277 6.82309199016929 7.02921040017765 6.91076870282055 6.15814690624983 7.34130003413395 5.68574106952672 6.68190234712401 6.22304544212031 5.45304894312183 7.31680905710192 7.03173880119798 7.13212154287407 6.97325255469343 6.93255812876733 8.50627013649338 7.76754993160174 6.91888286784028 6.82901675903514 7.79351949550771 7.32529929429677 6.2691954278113 5.85036676473744 6.55202808573782 7.80665542852494 7.51401491765534 7.15651816112457 6.72118322035217 7.24407675151996 7.69556689038681 7.88138412148472 5.30344853785263 8.09825297914817 7.55664007922074 7.98669332985186 7.03099859712338 5.54965563993188 6.75329802676817 7.13069464923981 5.8033076764034 7.2892533577235 4.87276597163373 7.67714168979536 6.75596376300346 5.20060152732714 7.76998004501645 6.59512418169817 8.16101752306422 7.03326718802525 8.00113728616878 7.66297044601652 5.73885092185816 6.75021641101076 7.74487645050861 7.01118931689666 8.24912521785221 2.59979625578436 7.41553853529896 8.16711711031351 7.67499363421966 8.37863205936882 5.35613373864775 6.75564749127236 8.06469985264407 8.10370298863606 7.33873014712814 6.58485694901166 7.3090586589855 7.60216794450224 6.56313236917903 8.09480296126078 6.85959935531761 7.08575975074333 6.87338092558497 7.59269361661355 8.69690108583461 6.0607665392891 6.94536551483401 8.18648366370555 5.20767264257404 7.18132378017684 7.06493687518159 6.039691628489 7.75240849766311 7.28138217724057 8.71388126087635 7.23296493175212 6.62245060425327 7.64035176672842 6.67648016742447 6.5294056115197 7.308996571597 5.41457691821389 6.59835597539377 6.57200486474528 8.51634702117134 7.07990590805749 5.03159042778281 7.84079321116904 6.49298672552516 7.46946991700197 7.476741393992 6.97811792140672 5.41927201136437 6.05041008753166 6.87074792179876 7.03704348263791 6.98661142470628 6.42995395075587 7.88598135446865 7.95409340700797 7.676221231858 5.2999711570419 6.40400436106699 4.91876954241526 8.34128799709332 7.53200994406219 5.89244354830125 6.11910962119875 6.64668553373068 7.13033955171191 7.08265879765694 6.26312666678527 6.29282613598825 6.23170070620916 4.78870362641439 6.32423154766034 5.01821772262609 5.51362059206436 6.00419925621241 5.31391114246543 5.1554585324376 5.62252654558303 5.75677046039846 5.49395897044114 5.73772373729328 5.74703394754072 5.43368548990761 5.98306864674864 7.33111566227578 5.06979792306925 6.159711371292 5.50213520583088 5.38975120719747 6.32025749464405 5.10967369179207 6.51720484862456 4.60506504488175 6.57677447036834 5.78351032723082 5.34260537678218 5.94263065173778 5.47054087220056 6.03346954247005 6.20305444437001 5.06039988164898 7.23701179224703 6.53509325584878 7.07138642010795 5.42220890931657 5.15975721363882 6.06713706538207 5.80823059964182 5.50753635981277 5.87911835802283 6.23259248789457 6.77055656529803 6.345584665763 5.97492101654957 6.30595676085994 6.4691374334068 7.34469978871611 6.61653430722547 6.06222084923972 7.48708585367644 7.37430826250664 6.74601686242837 7.05601096574972 5.63816584378917 7.19046304127099 6.52800697338617 7.08254086946428 7.59506101767748 5.88981497842997 7.42022139359939 6.85202860411921 5.54974479949209 7.40535407628911 5.1392846287964 6.27792861392517 7.34429543039164 6.59489669840307 7.27709557949868 6.05730366739164 6.86130475772368 6.98362648701324 6.510701185529 7.28448614537749 5.2841527290261 6.46059060700853 6.90163668626731 7.00919387926008 5.70573964883351 5.54399964231358 6.07131313152474 6.4096823550253 7.24640830277695 7.17162210946461 6.19487415666898 6.37386882225166 7.1236396205257 7.19720110673064 6.96357960208161 5.75979300258257 5.97411371827314 6.5205364270916 6.09358901162914 6.90521539402229 7.19611729016329 6.03171143591666 2.59979625578436 7.71405597835429 7.39662574493456 6.10476509767862 7.04474207114608 7.49087030842605 7.49964542250526 6.89656062536435 7.0480924905971 6.83958341713669 6.96264784920864 7.43341642140225 8.6633963501146 6.10854511231222 7.4807228724941 6.40807378160907 7.13858708401867 6.90373036537616 6.26608298210288 6.76851128911163 7.30938843622129 6.99285906942188 8.58339067095232 7.24329146480555 7.54784221040584 7.70425245731277 6.17692945358464 7.56769040507644 5.10373243550063 7.04592035349672 6.8657863202231 6.99117865295078 7.17119368720926 6.93203173477492 7.43679442857313 7.00299752400507 7.06579678602129 7.9183304288355 6.12946116847468 6.79767276530511 7.4327078796463 6.66204208528816 6.50311255947803 6.70852899368513 5.7298861951718 6.48947636561097 7.10458826087386 6.20379826679455 6.0979235450204 5.12020310822304 7.44956502587344 7.03594328287338 6.02487363494058 7.65640038536352 7.60506409164545 6.40595536947424 6.54018629852226 4.55091090840958 6.10858469985925 2.59979625578436 5.85530856461471 6.12942691511825 7.1748074508931 6.85057677400854 5.14947846936611 5.26108119827633 6.35030585983481 7.19637996765696 7.84180433406844 7.02440905570558 6.37337387664315 7.28315351190741 7.81326309548711 8.14088587165165 6.64888799237213 7.026308188731 7.74549065699025 7.3856234530472 6.51944840374059 5.39370696399649 6.22111185091822 6.83049468865784 6.03676402850807 7.82171183824561 5.13021827207234 6.40636099949339 6.47714059915926 6.75960689332239 6.87728774755013 6.40662970542345 6.96901755565382 7.3386397718421 7.47228847857353 7.15468784995259 6.54235348434375 7.06383013571054 7.21037054816034 7.44761646125193 7.30739650417525 6.44577194332692 7.08432982701584 7.19068424755416 7.41901780593956 6.78977531845388 6.87603250183872 6.20295806340215 5.7049771539466 6.1139931915431 7.08973270607604 7.18347060863452 6.80319823838773 6.97929637750828 6.59780959811022 6.84738573323865 5.32640104279607 7.19759399701364 8.11399587883629 6.58848235214236 6.91486383169376 4.65210703950478 6.91551609466405 7.26261267762631 5.44143352197084 8.22985925994578 6.38034454218537 6.72599783262956 6.56602949098867 5.74591457155132 6.48076325246943 6.61301622270982 6.24634866925715 7.2270807595644 6.27330269139679 6.87931216696956 5.91496153762059 6.44283462938783 6.7568569908758 5.25723810673797 6.19093966314451 8.31939495819959 5.65261114241227 7.88823397833468 8.1620338959673 6.06690644826695 7.65315799516557 9.25503396493158 7.43738232181085 7.61626910341653 6.28213895212641 7.32924665333406 6.56782708104693 6.59982864633354 6.63211862407438 6.8509088641312 8.22245414192109 6.25247090941348 5.7444686150431 5.80818889894708 4.19439482328521 6.89940698191574 4.99756266057947 7.52195073979505 7.98522097862584 6.32947483818028 8.73171937137824 4.6891631188841 6.8736365345264 8.72666669073623 8.43637595912844 8.50285566548036 7.29976327136025 6.54748839096651 6.07130276437839 6.55466703203239 8.84688369396033 6.07868506868016 7.13947231825221 6.51645441293533 5.03877978899335 7.05793080991446 5.38442002373161 6.65596249398846 6.88312860056035 6.897685975935 6.71008111911849 5.30960329743712 7.11464821959364 7.93431318691535 7.34026058633304 9.30201801085685 5.32962942217723 8.01099290681626 6.65866559523336 7.79033605925492 9.10527647621047 7.04760268076758 7.53902792890887 9.0209458400811 6.13969716908108 7.40945831304314 6.1238446437297 7.06316071047228 6.86190425367472 6.55965212353052 7.16656174982143 4.79617363451547 8.12145820577224 7.69605173068717 5.73781721058698 6.56118884774351 5.96548195583563 6.12156552976204 7.85606091996878 5.31834782838197 7.87546827415419 5.43872503744554 8.08627631002311 6.55249754176519 5.88264193971431 8.09417839050508 5.78461211532758 6.83378075810389 7.91921610271208 6.08833241825072 8.08243664240689 6.76019376428263 6.82777436217794 6.97910157215912 5.57629787855935 7.15166041760444 5.57975866002833 7.47072665743337 8.19209660044584 6.91360719517135 6.76561739481268 7.71304197540031 6.75111359518531 7.07088241756389 7.03264250886836 5.66376156990774 7.88623448939995 6.07922550701241 7.27862908570538 8.38116283822044 6.05935319090886 8.14046894902008 6.61895315931626 7.32758292180781 8.35701502671379 4.49509867947241 7.04278291569938 6.38051339680211 6.63564500009018 6.11451184954767 6.88012715565422 7.3287679369791 6.74867232360142 6.8564778114819 8.38267132971055 6.36761481779611 7.13044548910963 6.7878703485194 6.57992645995278 7.35231742053699 7.12729865478523 6.99056139731974 6.19587506721255 7.66256775712941 6.88595850098357 6.59715795716416 7.40552973386706 5.47618944487911 6.71722580298878 7.96142559049429 6.78952866957421 7.31108655108879 6.15541700024637 6.81479671261604 7.1272086364216 6.74343795312608 8.24145831629547 7.91637019829459 7.25040727880339 6.46474531946873 5.81566708559161 7.9091227273677 7.74972208710221 8.00078541218351 7.22669052767154 5.75590953937964 6.48325107653418 7.56160034345392 7.32446935435495 6.49018862027861 8.2746338017827 6.8576167369062 7.56877786015237 6.45807326819928 6.20533532725241 6.25832832130564 7.96345999299803 6.12439926044964 7.72617828834928 6.70475062507583 6.25954846100114 7.8394046293884 6.25911551928993 5.98937980625446 6.82897278764857 5.9328856643288 7.1440932640253 6.77236198851984 6.86208705514344 7.1599957691291 5.74248811412561 8.87214083021187 7.13022562009505 7.12995908013703 8.08070974752521 6.38866936867489 7.48169136229652 5.61862419468211 6.26968978452141 8.0634131606919 6.65307936021503 7.02462233207882 6.42173160059979 8.12988913272491 7.56186726330766 7.55480325655345 5.46975442471011 7.57314718360824 5.82545036296842 6.94906519923197 8.0095819116613 7.10599889838113 6.81741517884554 6.02835491857478 6.08935712422292 6.88084000401112 6.51282589338645 6.60181135586676 5.13830505651592 6.90513182790651 5.92949146630425 5.76166857074947 7.38137187861698 6.35143293054032 6.65372549259231 7.02024603587449 6.88990051674031 7.68089374611093 5.78173301382415 7.11785213341486 7.05193409450148 7.21141856777205 7.12467257782049 8.02250115513691 6.314152850383 5.735175891755 5.87847535511103 7.52806443049339 6.12649121516761 6.55704176946235 6.8981797160707 6.41584248008235 7.10435897460897 6.1376712007024 6.19951286260337 6.04614115672911 7.2214927174574 7.85064792990189 6.19945762180233 7.50846570871301 7.01772764187562 6.63590480210599 8.0046421633096 5.36786466420399 6.48747451850748 7.162416398741 6.1818089759883 7.12511483194586 6.03437017231339 6.7025714220695 6.16134201679764 6.60725715012796 8.4136791552381 6.23547868794444 6.30220213604078 6.55818176247649 6.59959264457072 8.28866663045497 8.4929152750655 7.18220401848425 7.44184639673945 5.8003790261474 7.13116237316885 7.81439331837375 6.86304194923035 7.28946325296994 6.59126204893295 5.6004038881898 5.61088024143791 5.43751192058847 5.75647176658462 5.53930774161014 7.46485612436547 6.65118291550132 7.92626266914375 7.39008299287762 6.42868814759242 7.28280710258919 6.01223938778774 6.91284876337832 7.9507308533813 7.36564397873682 7.98819813525339 5.84477115342232 7.34608856227536 7.40966030372751 6.38415446524681 6.76998307837387 5.9737240769397 6.75962946727245 8.14878103269874 7.03286325472319
Manes.13G093400.v6.1 2.59979625578436 2.59979625578436 2.59979625578436 2.59979625578436 2.59979625578436 2.59979625578436 2.59979625578436 2.59979625578436 2.59979625578436 2.59979625578436 2.59979625578436 2.59979625578436 2.59979625578436 2.59979625578436 2.59979625578436 2.59979625578436 2.59979625578436 2.59979625578436 2.59979625578436 2.59979625578436 2.59979625578436 2.59979625578436 2.59979625578436 2.59979625578436 2.59979625578436 2.59979625578436 2.59979625578436 2.59979625578436 2.59979625578436 2.59979625578436 2.59979625578436 2.59979625578436 2.59979625578436 2.59979625578436 2.59979625578436 2.59979625578436 2.59979625578436 2.59979625578436 2.59979625578436 2.59979625578436 2.59979625578436 2.59979625578436 2.59979625578436 2.59979625578436 2.59979625578436 2.59979625578436 2.59979625578436 2.59979625578436 2.59979625578436 2.59979625578436 2.59979625578436 2.59979625578436 2.59979625578436 2.59979625578436 2.59979625578436 2.59979625578436 2.59979625578436 2.59979625578436 2.59979625578436 2.59979625578436 2.59979625578436 2.59979625578436 2.59979625578436 2.59979625578436 2.59979625578436 2.59979625578436 2.59979625578436 2.59979625578436 2.59979625578436 2.59979625578436 2.59979625578436 2.59979625578436 2.59979625578436 2.59979625578436 2.59979625578436 2.59979625578436 2.59979625578436 2.59979625578436 2.59979625578436 2.59979625578436 2.59979625578436 2.59979625578436 2.59979625578436 2.59979625578436 2.59979625578436 2.59979625578436 2.59979625578436 2.59979625578436 2.59979625578436 2.59979625578436 2.59979625578436 2.59979625578436 2.59979625578436 2.59979625578436 2.59979625578436 2.59979625578436 2.59979625578436 2.59979625578436 2.59979625578436 2.59979625578436 2.59979625578436 2.59979625578436 2.59979625578436 2.59979625578436 2.59979625578436 2.59979625578436 2.59979625578436 2.59979625578436 2.59979625578436 2.59979625578436 2.59979625578436 2.59979625578436 2.59979625578436 2.59979625578436 2.59979625578436 2.59979625578436 2.59979625578436 2.59979625578436 2.59979625578436 2.59979625578436 2.59979625578436 2.59979625578436 2.59979625578436 2.59979625578436 2.59979625578436 2.59979625578436 2.59979625578436 2.59979625578436 2.59979625578436 2.59979625578436 2.59979625578436 2.59979625578436 2.59979625578436 2.59979625578436 2.59979625578436 2.59979625578436 2.59979625578436 2.59979625578436 2.59979625578436 2.59979625578436 2.59979625578436 2.59979625578436 2.59979625578436 2.59979625578436 2.59979625578436 2.59979625578436 2.59979625578436 2.59979625578436 2.59979625578436 2.59979625578436 2.59979625578436 2.59979625578436 2.59979625578436 2.59979625578436 2.59979625578436 2.59979625578436 2.59979625578436 2.59979625578436 2.59979625578436 2.59979625578436 2.59979625578436 2.59979625578436 2.59979625578436 2.59979625578436 2.59979625578436 2.59979625578436 2.59979625578436 2.59979625578436 2.59979625578436 2.59979625578436 2.59979625578436 2.59979625578436 2.59979625578436 2.59979625578436 2.59979625578436 2.59979625578436 2.59979625578436 2.59979625578436 2.59979625578436 2.59979625578436 2.59979625578436 2.59979625578436 2.59979625578436 2.59979625578436 2.59979625578436 2.59979625578436 2.59979625578436 2.59979625578436 2.59979625578436 2.59979625578436 2.59979625578436 2.59979625578436 2.59979625578436 2.59979625578436 2.59979625578436 2.59979625578436 2.59979625578436 2.59979625578436 2.59979625578436 2.59979625578436 2.59979625578436 2.59979625578436 2.59979625578436 2.59979625578436 2.59979625578436 2.59979625578436 2.59979625578436 2.59979625578436 2.59979625578436 2.59979625578436 2.59979625578436 2.59979625578436 2.59979625578436 2.59979625578436 2.59979625578436 2.59979625578436 2.59979625578436 2.59979625578436 2.59979625578436 2.59979625578436 2.59979625578436 2.59979625578436 2.59979625578436 2.59979625578436 2.59979625578436 2.59979625578436 2.59979625578436 2.59979625578436 2.59979625578436 2.59979625578436 2.59979625578436 2.59979625578436 2.59979625578436 2.59979625578436 2.59979625578436 2.59979625578436 2.59979625578436 2.59979625578436 2.59979625578436 2.59979625578436 2.59979625578436 2.59979625578436 2.59979625578436 2.59979625578436 2.59979625578436 2.59979625578436 2.59979625578436 2.59979625578436 2.59979625578436 2.59979625578436 2.59979625578436 2.59979625578436 2.59979625578436 2.59979625578436 2.59979625578436 2.59979625578436 2.59979625578436 2.59979625578436 2.59979625578436 2.59979625578436 2.59979625578436 2.59979625578436 2.59979625578436 2.59979625578436 2.59979625578436 2.59979625578436 2.59979625578436 2.59979625578436 2.59979625578436 2.59979625578436 2.59979625578436 2.59979625578436 2.59979625578436 2.59979625578436 2.59979625578436 2.59979625578436 2.59979625578436 2.59979625578436 2.59979625578436 2.59979625578436 2.59979625578436 2.59979625578436 2.59979625578436 2.59979625578436 2.59979625578436 2.59979625578436 2.59979625578436 2.59979625578436 2.59979625578436 2.59979625578436 2.59979625578436 2.59979625578436 2.59979625578436 2.59979625578436 2.59979625578436 2.59979625578436 2.59979625578436 2.59979625578436 2.59979625578436 2.59979625578436 2.59979625578436 2.59979625578436 2.59979625578436 2.59979625578436 2.59979625578436 2.59979625578436 2.59979625578436 2.59979625578436 2.59979625578436 2.59979625578436 2.59979625578436 2.59979625578436 2.59979625578436 2.59979625578436 2.59979625578436 2.59979625578436 2.59979625578436 2.59979625578436 2.59979625578436 2.59979625578436 2.59979625578436 2.59979625578436 2.59979625578436 2.59979625578436 2.59979625578436 2.59979625578436 2.59979625578436 2.59979625578436 2.59979625578436 2.59979625578436 2.59979625578436 2.59979625578436 2.59979625578436 2.59979625578436 2.59979625578436 2.59979625578436 2.59979625578436 2.59979625578436 2.59979625578436 2.59979625578436 2.59979625578436 2.59979625578436 2.59979625578436 2.59979625578436 2.59979625578436 2.59979625578436 2.59979625578436 2.59979625578436 2.59979625578436 2.59979625578436 2.59979625578436 2.59979625578436 2.59979625578436 2.59979625578436 2.59979625578436 2.59979625578436 2.59979625578436 2.59979625578436 2.59979625578436 2.59979625578436 2.59979625578436 2.59979625578436 2.59979625578436 2.59979625578436 2.59979625578436 2.59979625578436 2.59979625578436 2.59979625578436 2.59979625578436 2.59979625578436 2.59979625578436 2.59979625578436 2.59979625578436 2.59979625578436 2.59979625578436 2.59979625578436 2.59979625578436 2.59979625578436 2.59979625578436 2.59979625578436 2.59979625578436 2.59979625578436 2.59979625578436 2.59979625578436 2.59979625578436 2.59979625578436 2.59979625578436 2.59979625578436 2.59979625578436 2.59979625578436 2.59979625578436 2.59979625578436 2.59979625578436 2.59979625578436 2.59979625578436 2.59979625578436 2.59979625578436 2.59979625578436 2.59979625578436 2.59979625578436 2.59979625578436 2.59979625578436 2.59979625578436 2.59979625578436 2.59979625578436 2.59979625578436 2.59979625578436 2.59979625578436 2.59979625578436 2.59979625578436 2.59979625578436 2.59979625578436 2.59979625578436 2.59979625578436 2.59979625578436 2.59979625578436 2.59979625578436 2.59979625578436 2.59979625578436 2.59979625578436 2.59979625578436 2.59979625578436 2.59979625578436 2.59979625578436 2.59979625578436 2.59979625578436 2.59979625578436 2.59979625578436 2.59979625578436 2.59979625578436 2.59979625578436 2.59979625578436 2.59979625578436 2.59979625578436 2.59979625578436 2.59979625578436 2.59979625578436 2.59979625578436 2.59979625578436 2.59979625578436 2.59979625578436 2.59979625578436 2.59979625578436 2.59979625578436 2.59979625578436 2.59979625578436 2.59979625578436 2.59979625578436 2.59979625578436 2.59979625578436 2.59979625578436 2.59979625578436 2.59979625578436 2.59979625578436 2.59979625578436 2.59979625578436 2.59979625578436 2.59979625578436 2.59979625578436 2.59979625578436 2.59979625578436 2.59979625578436 2.59979625578436 2.59979625578436 2.59979625578436 2.59979625578436 2.59979625578436 2.59979625578436 2.59979625578436 2.59979625578436 2.59979625578436 2.59979625578436 2.59979625578436 2.59979625578436 2.59979625578436 2.59979625578436 2.59979625578436 2.59979625578436 2.59979625578436 2.59979625578436 2.59979625578436 2.59979625578436 2.59979625578436 2.59979625578436 2.59979625578436 2.59979625578436 2.59979625578436 2.59979625578436 2.59979625578436 2.59979625578436 2.59979625578436 2.59979625578436 2.59979625578436 2.59979625578436 2.59979625578436 2.59979625578436 2.59979625578436 2.59979625578436 2.59979625578436 2.59979625578436 2.59979625578436 2.59979625578436 2.59979625578436 2.59979625578436 2.59979625578436 2.59979625578436 2.59979625578436 2.59979625578436 2.59979625578436 2.59979625578436 2.59979625578436 2.59979625578436 2.59979625578436 2.59979625578436 2.59979625578436 2.59979625578436 2.59979625578436 2.59979625578436 2.59979625578436 2.59979625578436 2.59979625578436 2.59979625578436 2.59979625578436 2.59979625578436 2.59979625578436 2.59979625578436 2.59979625578436 2.59979625578436 2.59979625578436 2.59979625578436 2.59979625578436 2.59979625578436 2.59979625578436 2.59979625578436 2.59979625578436 2.59979625578436 2.59979625578436 2.59979625578436 2.59979625578436 2.59979625578436 2.59979625578436 2.59979625578436 2.59979625578436 2.59979625578436 2.59979625578436 2.59979625578436 2.59979625578436 2.59979625578436 2.59979625578436 2.59979625578436 2.59979625578436 2.59979625578436 2.59979625578436 2.59979625578436 2.59979625578436 2.59979625578436 2.59979625578436 2.59979625578436 2.59979625578436 2.59979625578436 2.59979625578436 2.59979625578436 2.59979625578436 2.59979625578436 2.59979625578436 2.59979625578436 2.59979625578436 2.59979625578436 2.59979625578436 2.59979625578436 2.59979625578436 2.59979625578436 2.59979625578436 2.59979625578436 2.59979625578436 2.59979625578436 2.59979625578436 2.59979625578436 2.59979625578436 2.59979625578436 2.59979625578436 2.59979625578436 2.59979625578436 2.59979625578436 2.59979625578436 2.59979625578436 2.59979625578436 2.59979625578436 2.59979625578436 2.59979625578436 2.59979625578436 2.59979625578436 2.59979625578436 2.59979625578436 2.59979625578436 2.59979625578436 2.59979625578436 2.59979625578436 2.59979625578436 2.59979625578436 2.59979625578436 2.59979625578436 2.59979625578436 2.59979625578436 2.59979625578436 2.59979625578436 2.59979625578436 2.59979625578436 2.59979625578436 2.59979625578436 2.59979625578436 2.59979625578436 2.59979625578436 2.59979625578436 2.59979625578436 2.59979625578436 2.59979625578436 2.59979625578436 2.59979625578436 2.59979625578436 2.59979625578436 2.59979625578436 2.59979625578436 2.59979625578436 2.59979625578436 2.59979625578436 2.59979625578436 2.59979625578436 2.59979625578436 2.59979625578436 2.59979625578436 2.59979625578436 2.59979625578436 2.59979625578436 2.59979625578436 2.59979625578436 2.59979625578436 2.59979625578436 2.59979625578436 2.59979625578436 2.59979625578436 2.59979625578436 2.59979625578436 2.59979625578436 2.59979625578436 2.59979625578436 2.59979625578436 2.59979625578436 2.59979625578436 2.59979625578436 2.59979625578436 2.59979625578436 2.59979625578436 2.59979625578436 2.59979625578436 2.59979625578436 2.59979625578436 2.59979625578436 2.59979625578436 2.59979625578436 2.59979625578436 2.59979625578436 2.59979625578436 2.59979625578436 2.59979625578436 2.59979625578436 2.59979625578436 2.59979625578436 2.59979625578436 2.59979625578436 2.59979625578436 2.59979625578436 2.59979625578436 2.59979625578436 2.59979625578436 2.59979625578436 2.59979625578436 2.59979625578436 2.59979625578436 2.59979625578436 2.59979625578436 2.59979625578436 2.59979625578436 2.59979625578436 2.59979625578436 2.59979625578436 2.59979625578436 2.59979625578436 2.59979625578436 2.59979625578436 2.59979625578436 2.59979625578436 2.59979625578436 2.59979625578436 2.59979625578436 2.59979625578436 2.59979625578436 2.59979625578436 2.59979625578436 2.59979625578436 2.59979625578436 2.59979625578436 2.59979625578436 2.59979625578436 2.59979625578436 2.59979625578436 2.59979625578436 2.59979625578436 2.59979625578436 2.59979625578436 2.59979625578436 2.59979625578436 2.59979625578436 2.59979625578436 2.59979625578436 2.59979625578436 2.59979625578436 2.59979625578436 2.59979625578436 2.59979625578436 2.59979625578436 2.59979625578436 2.59979625578436 2.59979625578436 2.59979625578436 2.59979625578436 2.59979625578436 2.59979625578436 2.59979625578436 2.59979625578436 2.59979625578436 2.59979625578436 2.59979625578436 2.59979625578436 2.59979625578436 2.59979625578436 2.59979625578436 2.59979625578436 2.59979625578436 2.59979625578436 2.59979625578436 2.59979625578436 2.59979625578436 2.59979625578436 2.59979625578436 2.59979625578436 2.59979625578436 2.59979625578436 2.59979625578436 2.59979625578436 2.59979625578436 2.59979625578436 2.59979625578436 2.59979625578436 2.59979625578436 2.59979625578436 2.59979625578436 2.59979625578436
Manes.13G093500.v6.1 2.59979625578436 2.59979625578436 2.59979625578436 3.63410803335427 3.59768416077194 2.59979625578436 3.38466486369882 2.59979625578436 3.98248337933614 3.53020872524022 2.59979625578436 3.58158491500999 2.59979625578436 3.44305187794855 3.41879698969261 2.59979625578436 3.97442481880855 2.59979625578436 3.54809303130482 2.59979625578436 2.59979625578436 3.88105613127894 3.13138655775315 3.21375796249481 3.36517982117798 2.59979625578436 3.56341288661491 2.59979625578436 3.78836439742839 3.12942703094249 2.59979625578436 3.2385184270877 2.59979625578436 3.7670251772444 3.534550744678 2.59979625578436 4.21962495871601 2.59979625578436 2.59979625578436 3.54404840770504 2.59979625578436 4.0363264027745 2.59979625578436 4.20918139565387 3.6225462550542 2.59979625578436 4.07374714679353 2.59979625578436 3.87333280002639 4.1714907707322 2.59979625578436 4.36519061329953 2.59979625578436 3.06059267461742 4.24765733392016 2.59979625578436 4.00329824664366 2.59979625578436 4.12874089926233 3.66311783781629 3.25634658216568 3.87978480580529 2.59979625578436 2.59979625578436 3.38028800220858 2.59979625578436 3.57192143423125 3.19194094230314 3.4930121375438 3.52675278103515 2.59979625578436 3.72475429453237 3.13708551334606 2.59979625578436 4.96354976747314 2.59979625578436 4.79474888745911 2.59979625578436 3.57044147755019 2.59979625578436 2.59979625578436 4.47961993465753 2.59979625578436 3.72039019291801 3.59250871737335 2.59979625578436 4.22080656398757 3.39107561198341 3.5247063741118 3.34481372870052 2.59979625578436 3.67786292960522 2.59979625578436 3.9774066105883 2.59979625578436 4.31266839828298 2.59979625578436 3.61328877298459 3.20664689713645 3.94263143811796 3.6528856630646 2.59979625578436 3.71636582594103 3.07799747124634 2.59979625578436 3.92971836159334 2.59979625578436 4.25188458821288 3.01650372679633 3.50485837076424 3.45516001602998 2.59979625578436 3.37357534952051 2.59979625578436 2.59979625578436 3.54772472454507 2.59979625578436 3.58164156650062 2.59979625578436 4.4995448624184 3.43756941520291 2.59979625578436 3.30107830576528 2.59979625578436 3.45713446031507 3.25674191122001 2.59979625578436 3.80456736897007 2.59979625578436 3.67860899381931 2.59979625578436 2.59979625578436 4.06140691968421 2.59979625578436 3.95739301312775 3.44340296313251 3.23404875933684 3.9230630824469 3.11715769885859 4.20856714634907 2.59979625578436 2.59979625578436 3.94269006944855 2.59979625578436 3.80954712352577 3.57533447128517 2.59979625578436 4.1145107302262 3.26575909677216 4.9128248976036 4.17890040090776 2.59979625578436 2.59979625578436 2.59979625578436 3.87098157326422 3.41052235213113 2.59979625578436 3.63242684089408 3.07495913220232 4.15638154591134 4.47161875903059 2.59979625578436 3.77101798222552 2.59979625578436 4.3042054856687 4.02156810560779 2.59979625578436 4.04680098673613 2.59979625578436 4.34245559223339 3.73666685613292 2.59979625578436 3.50199777250438 3.06384658117584 3.10734665489403 3.25431612115486 2.59979625578436 3.82765027157642 2.59979625578436 2.59979625578436 3.00869623363141 2.59979625578436 4.08584676576635 2.59979625578436 3.88584882300178 3.50938787220478 2.59979625578436 3.97461106045764 2.59979625578436 3.79609671152573 2.59979625578436 2.59979625578436 2.59979625578436 3.22221931818771 2.95967134658604 3.72390578855639 3.77457475802958 2.59979625578436 3.92440086533052 3.18271528704513 3.45430755514463 3.11468408518749 2.59979625578436 4.14621795295066 2.59979625578436 4.00210822240073 3.73353982866647 3.22829425332205 3.53544658893668 2.59979625578436 3.6230949516324 4.52780403126034 2.59979625578436 3.54788813065337 2.59979625578436 3.17753729138824 3.45964190878352 3.1364641154621 5.36110768781031 2.59979625578436 3.87159317967938 3.07737644082094 3.69624764149184 3.77363354454495 3.41103001416928 3.93959578482285 2.59979625578436 3.35455894485225 4.72669514704258 2.9870565861914 3.7907200031936 3.5254198690814 2.59979625578436 4.78989122875008 3.13920880252861 3.34376290195548 3.86073559658219 2.59979625578436 3.61254156417268 2.59979625578436 4.42338481975009 3.60068947668391 2.59979625578436 3.53774756331253 2.59979625578436 3.96554473606679 3.57769357505133 2.59979625578436 2.59979625578436 2.59979625578436 3.97456433375466 3.23218886600296 2.59979625578436 3.99488964001348 2.59979625578436 3.83472820491349 2.59979625578436 2.59979625578436 3.79301759064037 2.59979625578436 3.97949785204621 3.38024867922274 2.59979625578436 3.68140363975058 2.59979625578436 2.59979625578436 3.7194222602016 2.59979625578436 3.97044904326303 3.0751254337643 3.47355552046872 3.09404548459673 2.59979625578436 3.12232509438277 2.59979625578436 3.81992345652015 3.69189906155576 2.59979625578436 2.59979625578436 3.4935273524097 2.59979625578436 3.9711913968225 3.39696096412707 2.59979625578436 4.6667671559482 2.59979625578436 3.72731921259944 3.93799329061347 2.59979625578436 3.41276326438424 2.59979625578436 3.25348081783336 3.39183450236513 3.19546030758457 3.95987610933126 2.59979625578436 2.59979625578436 4.08920350978085 2.59979625578436 4.36484984467636 2.59979625578436 2.59979625578436 3.27020841900006 2.59979625578436 3.94387159233475 2.59979625578436 4.23286335930274 3.96907504514623 2.59979625578436 4.45012131433073 2.59979625578436 4.0938614220217 4.1216265573102 3.19442034293909 4.00050168310688 3.05910626361496 3.60063610421536 3.45416095825858 3.24931906988771 3.57486033186742 2.59979625578436 4.94559493365986 3.86220897474037 2.59979625578436 3.56638868567901 2.59979625578436 3.57079195732032 3.94015693958375 2.59979625578436 4.04753412704949 2.59979625578436 3.67587378799259 2.59979625578436 3.25434752792638 3.88217079891568 3.14223713453464 3.41370218434961 4.66447040297905 2.59979625578436 3.44610527326197 2.59979625578436 2.59979625578436 3.87085040539755 2.59979625578436 3.96156473992612 3.14307563156158 4.23835487047107 3.06942971940629 2.59979625578436 3.9542423708078 2.59979625578436 3.45815815575599 4.02977953118524 2.59979625578436 4.07389019521547 2.59979625578436 2.59979625578436 2.59979625578436 2.59979625578436 4.41567923007383 3.17372833296139 4.1704681952805 3.22380152582246 2.59979625578436 3.34338385331662 2.59979625578436 3.11937986360436 4.21497953342451 3.38416193941179 4.61669516804453 2.59979625578436 3.74748651209472 3.68209076667673 3.5766943121934 3.35883779744775 2.59979625578436 2.59979625578436 3.51825997083232 3.54150743931308 2.59979625578436 3.14481839600152 2.59979625578436 3.91132824973232 3.91442023250596 2.59979625578436 3.35646070222803 2.59979625578436 3.9337463391627 3.73727279148939 2.59979625578436 3.66056050234826 2.59979625578436 3.21112129012012 2.59979625578436 3.15110900783788 2.59979625578436 2.59979625578436 2.96925739016971 3.62280837559436 2.59979625578436 3.83928738503629 2.59979625578436 3.94880500380553 4.23067941863963 3.57093580047187 3.35977791636333 3.22344610197473 4.16841990036692 3.9337798867736 3.14391809079161 3.54002058805831 2.59979625578436 4.25384370576776 3.90470660337683 2.59979625578436 3.88081791435872 3.09650342821345 4.50418565062321 3.51034282900347 2.59979625578436 3.68064558144766 2.59979625578436 5.15683009945349 3.66234613278062 3.37256917773833 4.45110053787636 2.59979625578436 4.27595311998577 3.77590844923635 2.59979625578436 4.35047210788633 3.48567007750874 3.89725386825431 3.21735999960508 3.30108436898664 4.71309768496974 3.28868788740215 4.60273130965232 4.78154290860551 3.53217560437302 4.05034256898883 5.04169860347508 3.89363607006768 4.3748792962885 2.59979625578436 4.69506683536587 3.53345212500998 3.78379361415949 3.94233965432729 3.0755768791799 4.43075043401992 2.59979625578436 4.541624938054 3.60331710313577 2.59979625578436 4.58602534899684 2.59979625578436 3.53081433923715 3.53101584287459 2.59979625578436 4.60005831362379 2.59979625578436 3.77039983880998 3.59990066596305 3.25910669545783 4.38184399215932 2.59979625578436 4.46627683575846 3.63807990455992 2.59979625578436 2.59979625578436 3.76240790581189 3.01490231394773 3.46981407879668 3.80524347386518 2.59979625578436 3.58234218278946 2.59979625578436 3.37237396509029 3.14802037916805 2.59979625578436 4.30427724801881 3.13368629208698 3.37541245998031 3.57333416158868 2.59979625578436 2.59979625578436 2.59979625578436 3.52086051291967 3.32485930650937 2.59979625578436 3.96588386510295 2.59979625578436 4.13579127560016 3.53428471141661 2.59979625578436 2.59979625578436 2.59979625578436 3.40083590865166 3.44342650184341 2.59979625578436 4.0660818130503 2.59979625578436 3.30109143257354 3.12701290025836 2.59979625578436 3.20229976147952 2.59979625578436 3.30262648282872 3.48797309690425 2.59979625578436 3.74796718280077 2.59979625578436 3.66037152574658 3.35802627900853 2.59979625578436 3.90312629524332 2.59979625578436 3.66946102265825 3.94615840815916 2.59979625578436 3.65399748847355 3.03997188674666 4.30495784039479 4.10446780070054 2.59979625578436 3.69007444965449 3.0356971867682 3.79771147640099 2.59979625578436 2.59979625578436 4.03886070185291 2.59979625578436 3.53701673775558 3.42720419169766 2.59979625578436 3.4978365852273 3.29025677866774 3.63587797056122 3.63770880969205 2.59979625578436 3.59600033080899 2.59979625578436 4.30706079043654 3.3587333930702 3.17879938663296 4.16860110615025 2.59979625578436 4.0536971848221 3.13864089446275 2.59979625578436 3.92400081151839 2.59979625578436 4.40552093617854 4.09506613828693 2.59979625578436 4.31125407263173 2.59979625578436 4.44259253221802 3.98727565610286 2.59979625578436 3.35112322452084 2.85685819631722 3.41619604011118 3.6864598314512 4.2096558391962 3.2004768242502 3.32081634279933 2.59979625578436 3.63459143030087 3.77941758436022 2.59979625578436 2.59979625578436 2.59979625578436 4.19458532791909 4.23993738336238 3.14894040553398 2.59979625578436 2.59979625578436 3.89806602983649 3.8027405824871 2.59979625578436 3.71380891902958 3.08382354620843 3.1066138352018 3.60066604531036 2.59979625578436 3.60091484347649 2.59979625578436 4.45242969960317 3.72261112057527 2.59979625578436 3.54082805027927 2.59979625578436 4.05020411982674 3.20491354779203 2.59979625578436 3.98913164878897 2.59979625578436 3.61072093684214 2.59979625578436 2.59979625578436 3.13052693773863 2.59979625578436 2.59979625578436 3.28755938414103 2.59979625578436 4.09157308554448 2.59979625578436 3.83756148430802 4.40455012698823 2.59979625578436 3.14237529736743 3.05399940778521 3.22347444536885 3.99173403407987 2.59979625578436 5.45667075841334 2.59979625578436 3.91016354464085 3.73658898751313 2.59979625578436 2.59979625578436 3.47469189890208 3.46856026701611 3.95439250155381 2.59979625578436 2.59979625578436 3.18330204680804 4.00777204911899 5.72440515974775 2.59979625578436 4.02594991451093 2.59979625578436 3.86318106408786 3.136598296543 2.59979625578436 3.73196407753729 2.59979625578436 3.14201754722178 3.40187214262271 2.59979625578436 3.803218555989 2.59979625578436 3.64820718768316 3.12734860701425 3.10979399629646 3.02941578193738 2.59979625578436 4.33366349290683 3.29367264049087 3.50863035512316 3.40690696027832 2.59979625578436 3.68565295308433 2.59979625578436 3.59423054881486 2.59979625578436 2.59979625578436 4.10346133520006 3.83743576936294 3.6848684297321 3.64178627644869 3.34368402516979 2.59979625578436 3.34267066795857 3.09477353892355 2.59979625578436 3.20273864989596 2.59979625578436 3.6450638254242 3.61939971904066 2.59979625578436 3.77751581381514 2.59979625578436 3.4515794909386 3.43488083141115 3.11870604035815 3.2427149139147 3.01265836496538 3.15454793880454 3.97993272338895 2.59979625578436 3.67137820286387 2.59979625578436 3.5302863255487 2.59979625578436 2.59979625578436 2.59979625578436 2.59979625578436 2.59979625578436 2.59979625578436 2.59979625578436 4.46601374810829 3.14301693326046 3.73144554285709 4.05577999395678 2.59979625578436 3.48287750794055 3.23023422384682 4.12442767665235 3.78624797388969 3.13790827944038 3.86179032336765 3.15933867912396 4.20404627355598 3.37029531578803 2.59979625578436 3.4586293332224 2.59979625578436 2.59979625578436 3.97866198404503 2.59979625578436 3.47524811535511 3.06746869606695 3.49126360448332 3.95022009336645 2.59979625578436 3.97308342342811 2.59979625578436 3.63854769448613 3.26704859034321 3.30313529149927 2.59979625578436 3.24895042512516 3.92030111956724 4.17314040347381 3.16483281905453 3.61931600101943 3.33771173039697 4.10445691151125 4.10147417384139 2.59979625578436 2.59979625578436 2.59979625578436 3.4309770644687 3.82596030969513 2.59979625578436 3.85361288664694 2.59979625578436 2.59979625578436 3.9900520502445 2.59979625578436 3.89584176871827 3.25239247268295 3.28072078774946 3.82188759393335 2.59979625578436 3.88192922029148 3.0292052725966 4.57343399013619 3.1167432246131 2.59979625578436 3.27961246069983 2.59979625578436 3.54902121927956 2.59979625578436 2.59979625578436
Manes.13G093600.v6.1 2.59979625578436 2.59979625578436 2.59979625578436 2.59979625578436 2.59979625578436 2.59979625578436 2.59979625578436 2.59979625578436 2.59979625578436 2.59979625578436 2.59979625578436 2.59979625578436 2.59979625578436 2.59979625578436 2.59979625578436 2.59979625578436 2.59979625578436 2.59979625578436 2.59979625578436 2.59979625578436 2.59979625578436 2.59979625578436 2.59979625578436 3.46175834267099 2.59979625578436 2.59979625578436 2.59979625578436 2.59979625578436 2.59979625578436 2.59979625578436 2.59979625578436 2.59979625578436 2.59979625578436 2.59979625578436 2.59979625578436 2.59979625578436 2.59979625578436 2.59979625578436 2.59979625578436 2.59979625578436 2.59979625578436 2.59979625578436 2.59979625578436 2.59979625578436 2.59979625578436 2.59979625578436 2.59979625578436 2.59979625578436 2.59979625578436 2.59979625578436 2.59979625578436 2.59979625578436 2.59979625578436 2.59979625578436 2.59979625578436 2.59979625578436 2.59979625578436 2.59979625578436 2.59979625578436 2.59979625578436 2.59979625578436 2.59979625578436 2.59979625578436 2.59979625578436 2.59979625578436 2.59979625578436 2.59979625578436 2.59979625578436 3.4930121375438 2.59979625578436 2.59979625578436 2.59979625578436 2.59979625578436 2.59979625578436 2.59979625578436 2.59979625578436 2.59979625578436 2.59979625578436 2.59979625578436 2.59979625578436 2.59979625578436 2.59979625578436 2.59979625578436 2.59979625578436 2.59979625578436 2.59979625578436 2.59979625578436 2.59979625578436 2.59979625578436 2.59979625578436 2.59979625578436 2.59979625578436 2.59979625578436 2.59979625578436 2.59979625578436 2.59979625578436 2.59979625578436 2.59979625578436 2.59979625578436 2.59979625578436 2.59979625578436 2.59979625578436 2.59979625578436 2.59979625578436 2.59979625578436 2.59979625578436 2.59979625578436 2.59979625578436 2.59979625578436 2.59979625578436 2.59979625578436 2.59979625578436 2.59979625578436 2.59979625578436 2.59979625578436 2.59979625578436 2.59979625578436 2.59979625578436 2.59979625578436 2.59979625578436 2.59979625578436 2.59979625578436 2.59979625578436 2.59979625578436 2.59979625578436 2.59979625578436 2.59979625578436 2.59979625578436 2.59979625578436 2.59979625578436 2.59979625578436 2.59979625578436 2.59979625578436 3.28857685202619 2.59979625578436 2.59979625578436 2.59979625578436 2.59979625578436 2.59979625578436 2.59979625578436 2.59979625578436 2.59979625578436 2.59979625578436 2.59979625578436 2.59979625578436 2.59979625578436 2.59979625578436 2.59979625578436 2.59979625578436 2.59979625578436 2.59979625578436 2.59979625578436 2.59979625578436 2.59979625578436 2.59979625578436 2.59979625578436 2.59979625578436 2.59979625578436 2.59979625578436 2.59979625578436 2.59979625578436 2.59979625578436 2.59979625578436 2.59979625578436 2.59979625578436 2.59979625578436 2.59979625578436 2.59979625578436 2.59979625578436 2.59979625578436 2.59979625578436 2.59979625578436 2.59979625578436 2.59979625578436 2.59979625578436 2.59979625578436 2.59979625578436 2.59979625578436 2.59979625578436 2.59979625578436 2.59979625578436 2.59979625578436 2.59979625578436 2.59979625578436 2.59979625578436 2.59979625578436 2.59979625578436 2.59979625578436 2.59979625578436 2.59979625578436 2.59979625578436 2.59979625578436 2.59979625578436 2.59979625578436 2.59979625578436 2.59979625578436 2.59979625578436 3.13848911460483 2.59979625578436 3.18271528704513 2.59979625578436 2.59979625578436 2.59979625578436 2.59979625578436 2.59979625578436 2.59979625578436 2.59979625578436 2.59979625578436 2.59979625578436 2.59979625578436 2.59979625578436 2.59979625578436 2.59979625578436 2.59979625578436 2.59979625578436 2.59979625578436 2.59979625578436 2.59979625578436 2.59979625578436 2.59979625578436 2.59979625578436 2.59979625578436 2.59979625578436 2.59979625578436 2.59979625578436 2.59979625578436 2.59979625578436 2.59979625578436 2.59979625578436 2.59979625578436 2.59979625578436 2.59979625578436 2.59979625578436 2.59979625578436 2.59979625578436 2.59979625578436 2.59979625578436 2.59979625578436 2.59979625578436 2.59979625578436 2.59979625578436 2.59979625578436 2.59979625578436 2.59979625578436 2.59979625578436 3.34894100460763 2.59979625578436 2.59979625578436 2.59979625578436 2.59979625578436 2.59979625578436 2.59979625578436 2.59979625578436 2.59979625578436 3.18614183435273 5.00997729161147 2.59979625578436 2.59979625578436 2.59979625578436 2.59979625578436 2.59979625578436 2.59979625578436 2.59979625578436 2.59979625578436 2.59979625578436 2.59979625578436 2.59979625578436 2.59979625578436 2.59979625578436 2.59979625578436 2.59979625578436 2.59979625578436 2.59979625578436 2.59979625578436 3.25999495487418 2.59979625578436 2.59979625578436 2.59979625578436 2.59979625578436 2.59979625578436 2.59979625578436 2.59979625578436 2.59979625578436 2.59979625578436 2.59979625578436 2.59979625578436 2.59979625578436 2.59979625578436 2.59979625578436 2.59979625578436 2.59979625578436 2.59979625578436 2.59979625578436 2.59979625578436 2.59979625578436 3.56418732133832 2.59979625578436 2.59979625578436 2.59979625578436 2.59979625578436 2.59979625578436 2.59979625578436 2.59979625578436 2.59979625578436 2.59979625578436 2.59979625578436 2.59979625578436 2.59979625578436 2.59979625578436 2.59979625578436 4.00018749182273 2.59979625578436 2.59979625578436 2.59979625578436 2.59979625578436 2.59979625578436 2.59979625578436 2.59979625578436 2.59979625578436 2.59979625578436 2.59979625578436 2.59979625578436 2.59979625578436 2.59979625578436 2.59979625578436 2.59979625578436 2.59979625578436 2.59979625578436 2.59979625578436 2.59979625578436 2.59979625578436 2.59979625578436 2.59979625578436 2.59979625578436 2.59979625578436 2.59979625578436 2.59979625578436 2.59979625578436 2.59979625578436 2.59979625578436 2.59979625578436 2.59979625578436 2.59979625578436 2.59979625578436 2.59979625578436 2.59979625578436 2.59979625578436 2.59979625578436 2.59979625578436 2.59979625578436 2.59979625578436 2.59979625578436 2.59979625578436 2.59979625578436 2.59979625578436 2.59979625578436 2.59979625578436 2.59979625578436 2.59979625578436 2.59979625578436 3.40627964740502 2.59979625578436 2.59979625578436 2.59979625578436 2.59979625578436 2.59979625578436 2.59979625578436 2.59979625578436 2.59979625578436 2.59979625578436 2.59979625578436 2.59979625578436 2.59979625578436 2.59979625578436 2.59979625578436 2.59979625578436 2.59979625578436 2.59979625578436 2.59979625578436 2.59979625578436 2.59979625578436 2.59979625578436 2.59979625578436 2.59979625578436 2.59979625578436 2.59979625578436 2.59979625578436 2.59979625578436 2.59979625578436 2.59979625578436 2.59979625578436 2.59979625578436 2.59979625578436 2.59979625578436 2.59979625578436 2.59979625578436 2.59979625578436 2.59979625578436 2.59979625578436 2.59979625578436 2.59979625578436 2.59979625578436 2.59979625578436 2.59979625578436 2.59979625578436 2.59979625578436 2.59979625578436 2.59979625578436 2.59979625578436 2.59979625578436 2.59979625578436 2.59979625578436 2.59979625578436 2.59979625578436 2.59979625578436 2.59979625578436 2.59979625578436 2.59979625578436 2.59979625578436 2.59979625578436 2.59979625578436 2.59979625578436 2.59979625578436 2.59979625578436 2.59979625578436 3.34037266712788 2.59979625578436 2.59979625578436 2.59979625578436 2.59979625578436 2.59979625578436 2.59979625578436 2.59979625578436 2.59979625578436 2.59979625578436 2.59979625578436 2.59979625578436 2.59979625578436 2.59979625578436 2.59979625578436 2.59979625578436 2.59979625578436 2.59979625578436 2.59979625578436 2.59979625578436 2.59979625578436 2.59979625578436 2.59979625578436 2.59979625578436 2.59979625578436 2.59979625578436 2.59979625578436 2.59979625578436 2.59979625578436 2.59979625578436 2.59979625578436 2.59979625578436 2.59979625578436 2.59979625578436 2.59979625578436 2.59979625578436 2.59979625578436 2.59979625578436 2.59979625578436 2.59979625578436 2.59979625578436 3.1089290264677 2.59979625578436 2.59979625578436 2.59979625578436 2.59979625578436 2.59979625578436 2.59979625578436 3.31367075302264 2.59979625578436 2.59979625578436 2.59979625578436 2.59979625578436 2.59979625578436 2.59979625578436 2.59979625578436 2.59979625578436 2.59979625578436 2.59979625578436 2.59979625578436 2.59979625578436 2.59979625578436 2.59979625578436 2.59979625578436 2.59979625578436 2.59979625578436 2.59979625578436 2.59979625578436 2.59979625578436 2.59979625578436 2.59979625578436 2.59979625578436 2.59979625578436 2.59979625578436 2.59979625578436 2.59979625578436 2.59979625578436 2.59979625578436 2.59979625578436 2.59979625578436 2.59979625578436 2.59979625578436 3.46951039942522 2.59979625578436 2.59979625578436 2.59979625578436 2.59979625578436 2.59979625578436 2.59979625578436 2.59979625578436 2.59979625578436 2.59979625578436 2.59979625578436 3.66946102265825 2.59979625578436 2.59979625578436 2.59979625578436 2.59979625578436 2.59979625578436 2.59979625578436 2.59979625578436 2.59979625578436 2.59979625578436 2.59979625578436 2.59979625578436 2.59979625578436 2.59979625578436 2.59979625578436 2.59979625578436 2.59979625578436 2.59979625578436 2.59979625578436 2.59979625578436 2.59979625578436 2.59979625578436 2.59979625578436 2.59979625578436 2.59979625578436 2.59979625578436 2.59979625578436 2.59979625578436 2.59979625578436 2.59979625578436 2.59979625578436 2.59979625578436 2.59979625578436 2.59979625578436 2.59979625578436 2.59979625578436 2.59979625578436 2.59979625578436 2.59979625578436 2.59979625578436 2.59979625578436 2.59979625578436 2.59979625578436 2.59979625578436 3.11190764297675 2.59979625578436 2.59979625578436 2.59979625578436 2.59979625578436 2.59979625578436 2.59979625578436 2.59979625578436 2.59979625578436 2.59979625578436 2.59979625578436 2.59979625578436 2.59979625578436 2.59979625578436 2.59979625578436 2.59979625578436 2.59979625578436 2.59979625578436 2.59979625578436 2.59979625578436 2.59979625578436 2.59979625578436 2.59979625578436 2.59979625578436 2.59979625578436 2.59979625578436 2.59979625578436 2.59979625578436 2.59979625578436 3.22155548070353 2.59979625578436 2.59979625578436 2.59979625578436 2.59979625578436 2.59979625578436 2.59979625578436 2.59979625578436 2.59979625578436 2.59979625578436 2.59979625578436 2.59979625578436 2.59979625578436 2.59979625578436 2.59979625578436 2.59979625578436 2.59979625578436 2.59979625578436 2.59979625578436 2.59979625578436 2.59979625578436 2.59979625578436 2.59979625578436 2.59979625578436 2.59979625578436 2.59979625578436 2.59979625578436 2.59979625578436 2.59979625578436 2.59979625578436 2.59979625578436 2.59979625578436 2.59979625578436 2.59979625578436 2.59979625578436 3.30409561387671 2.59979625578436 2.59979625578436 2.59979625578436 2.59979625578436 2.59979625578436 2.59979625578436 2.59979625578436 2.59979625578436 2.59979625578436 2.59979625578436 2.59979625578436 2.59979625578436 3.78571618747852 2.59979625578436 2.59979625578436 2.59979625578436 2.59979625578436 2.59979625578436 2.59979625578436 2.59979625578436 2.59979625578436 2.59979625578436 2.59979625578436 2.59979625578436 2.59979625578436 2.59979625578436 2.59979625578436 2.59979625578436 2.59979625578436 2.59979625578436 2.59979625578436 2.59979625578436 2.59979625578436 2.59979625578436 2.59979625578436 2.59979625578436 2.59979625578436 3.60268929125403 2.59979625578436 2.59979625578436 2.59979625578436 2.59979625578436 2.59979625578436 2.59979625578436 2.59979625578436 2.59979625578436 2.59979625578436 2.59979625578436 3.57880576305393 2.59979625578436 2.59979625578436 2.59979625578436 2.59979625578436 2.59979625578436 2.59979625578436 2.59979625578436 2.59979625578436 2.59979625578436 2.59979625578436 2.59979625578436 2.59979625578436 2.59979625578436 3.43409199137852 2.59979625578436 2.59979625578436 2.59979625578436 2.59979625578436 3.14301693326046 3.48505988337832 2.59979625578436 2.59979625578436 2.59979625578436 2.59979625578436 3.64140864338203 2.59979625578436 2.59979625578436 2.59979625578436 3.5573637628625 2.59979625578436 2.59979625578436 2.59979625578436 2.59979625578436 2.59979625578436 2.59979625578436 2.59979625578436 2.59979625578436 2.59979625578436 2.59979625578436 3.73922672233274 2.59979625578436 2.59979625578436 2.59979625578436 3.15933397875847 2.59979625578436 2.59979625578436 2.59979625578436 2.59979625578436 2.59979625578436 2.59979625578436 2.59979625578436 2.59979625578436 2.59979625578436 2.59979625578436 2.59979625578436 2.59979625578436 2.59979625578436 2.59979625578436 2.59979625578436 2.59979625578436 2.59979625578436 2.59979625578436 2.59979625578436 2.59979625578436 2.59979625578436 2.59979625578436 2.59979625578436 2.59979625578436 3.51516365326081 2.59979625578436 2.59979625578436 2.59979625578436 2.59979625578436 2.59979625578436 2.59979625578436 2.59979625578436 2.59979625578436 2.59979625578436 2.59979625578436 2.59979625578436 2.59979625578436 2.59979625578436
Manes.13G093700.v6.1 2.59979625578436 2.59979625578436 2.59979625578436 2.59979625578436 2.59979625578436 2.59979625578436 2.59979625578436 2.59979625578436 2.59979625578436 2.59979625578436 2.59979625578436 2.59979625578436 2.59979625578436 2.59979625578436 3.41879698969261 2.59979625578436 2.59979625578436 2.59979625578436 3.91874843080912 2.59979625578436 2.59979625578436 2.59979625578436 2.59979625578436 2.59979625578436 3.14413877371066 2.59979625578436 2.59979625578436 3.64013835869225 2.59979625578436 3.12942703094249 2.59979625578436 2.59979625578436 2.59979625578436 2.59979625578436 2.59979625578436 2.59979625578436 2.59979625578436 2.59979625578436 2.59979625578436 3.37524171943136 3.23201493111793 2.59979625578436 2.59979625578436 2.59979625578436 2.59979625578436 2.59979625578436 2.59979625578436 3.1556293923897 3.13370949737372 2.59979625578436 2.59979625578436 3.06715486812035 3.34120921178698 2.59979625578436 2.59979625578436 2.59979625578436 3.1130976494983 2.59979625578436 2.59979625578436 3.14040437654277 2.59979625578436 2.59979625578436 2.59979625578436 2.59979625578436 2.59979625578436 2.59979625578436 3.16805095130771 2.59979625578436 2.59979625578436 2.59979625578436 2.59979625578436 3.21186130151986 2.59979625578436 2.59979625578436 2.59979625578436 2.59979625578436 2.59979625578436 2.59979625578436 2.59979625578436 2.59979625578436 2.59979625578436 2.59979625578436 2.59979625578436 2.59979625578436 2.59979625578436 2.59979625578436 2.59979625578436 2.59979625578436 2.59979625578436 2.59979625578436 2.59979625578436 2.59979625578436 2.59979625578436 2.59979625578436 2.59979625578436 2.59979625578436 2.59979625578436 2.59979625578436 2.59979625578436 3.03824441707797 2.59979625578436 2.59979625578436 2.59979625578436 2.59979625578436 2.59979625578436 2.59979625578436 2.59979625578436 2.59979625578436 2.59979625578436 2.59979625578436 2.59979625578436 2.59979625578436 2.59979625578436 2.59979625578436 2.59979625578436 2.59979625578436 2.59979625578436 3.30063053759635 2.59979625578436 2.59979625578436 2.59979625578436 2.59979625578436 2.59979625578436 2.59979625578436 2.59979625578436 2.59979625578436 2.59979625578436 2.59979625578436 2.59979625578436 2.59979625578436 2.59979625578436 2.59979625578436 2.59979625578436 2.59979625578436 2.59979625578436 2.59979625578436 2.59979625578436 2.59979625578436 2.59979625578436 2.59979625578436 3.51812105738734 2.59979625578436 2.59979625578436 2.59979625578436 2.59979625578436 2.59979625578436 2.59979625578436 2.59979625578436 2.59979625578436 2.59979625578436 2.59979625578436 2.59979625578436 2.59979625578436 2.59979625578436 3.18288021682041 2.59979625578436 2.59979625578436 2.59979625578436 2.59979625578436 2.59979625578436 2.59979625578436 2.59979625578436 2.59979625578436 2.59979625578436 2.59979625578436 2.59979625578436 2.59979625578436 2.59979625578436 2.59979625578436 2.59979625578436 2.59979625578436 2.59979625578436 2.59979625578436 2.59979625578436 2.59979625578436 3.06457845309048 2.59979625578436 2.59979625578436 2.59979625578436 2.59979625578436 2.59979625578436 3.04244381450743 2.59979625578436 2.59979625578436 2.59979625578436 3.13068999412181 2.59979625578436 2.59979625578436 3.14070663490831 2.59979625578436 3.44756539621456 3.037160815614 2.59979625578436 3.35923288868612 2.59979625578436 2.59979625578436 2.59979625578436 2.59979625578436 3.11547170492856 2.59979625578436 2.59979625578436 3.11468408518749 2.59979625578436 2.59979625578436 2.59979625578436 2.59979625578436 2.59979625578436 2.59979625578436 2.59979625578436 2.59979625578436 2.59979625578436 2.59979625578436 2.59979625578436 3.27611731718091 3.04879652493302 3.30507518886183 3.45964190878352 2.59979625578436 2.59979625578436 2.59979625578436 2.59979625578436 3.07737644082094 2.59979625578436 2.59979625578436 2.59979625578436 2.59979625578436 2.59979625578436 2.59979625578436 2.59979625578436 2.59979625578436 2.59979625578436 2.59979625578436 2.59979625578436 2.59979625578436 2.59979625578436 2.59979625578436 3.05800329061214 2.59979625578436 2.59979625578436 2.59979625578436 2.59979625578436 2.59979625578436 2.59979625578436 2.59979625578436 2.59979625578436 2.59979625578436 3.17150791081674 2.59979625578436 2.59979625578436 2.59979625578436 2.59979625578436 3.23218886600296 2.59979625578436 3.27713638788058 2.59979625578436 2.59979625578436 2.59979625578436 2.59979625578436 2.59979625578436 2.59979625578436 2.59979625578436 2.59979625578436 2.59979625578436 3.04994649852283 2.59979625578436 2.59979625578436 3.06640245947418 2.59979625578436 2.59979625578436 2.59979625578436 2.59979625578436 3.09404548459673 2.59979625578436 2.59979625578436 3.25999495487418 2.59979625578436 2.59979625578436 2.59979625578436 2.59979625578436 2.59979625578436 2.59979625578436 2.59979625578436 2.59979625578436 2.59979625578436 2.59979625578436 2.59979625578436 2.59979625578436 2.59979625578436 2.59979625578436 2.59979625578436 3.17749061347233 2.59979625578436 2.59979625578436 2.59979625578436 2.59979625578436 3.03747957287136 2.59979625578436 3.08962850859985 2.59979625578436 2.59979625578436 2.59979625578436 2.59979625578436 2.59979625578436 2.59979625578436 2.59979625578436 2.59979625578436 2.59979625578436 2.59979625578436 2.59979625578436 2.59979625578436 2.59979625578436 2.59979625578436 3.32957983186862 2.59979625578436 2.59979625578436 3.05910626361496 3.4222802704751 3.63892444229326 2.59979625578436 3.16981088905528 2.59979625578436 2.59979625578436 2.59979625578436 2.59979625578436 2.59979625578436 2.59979625578436 2.59979625578436 2.59979625578436 2.59979625578436 2.59979625578436 2.59979625578436 2.59979625578436 2.59979625578436 2.59979625578436 2.59979625578436 2.59979625578436 2.59979625578436 2.59979625578436 2.59979625578436 2.59979625578436 3.14215221956444 2.59979625578436 2.59979625578436 2.59979625578436 2.59979625578436 2.59979625578436 2.59979625578436 3.26109012879803 2.59979625578436 2.59979625578436 2.59979625578436 2.59979625578436 2.59979625578436 2.59979625578436 2.59979625578436 3.08587502403935 2.59979625578436 2.59979625578436 2.59979625578436 2.59979625578436 2.59979625578436 2.59979625578436 2.59979625578436 2.59979625578436 3.20913638165412 2.59979625578436 2.59979625578436 2.59979625578436 2.59979625578436 2.59979625578436 2.59979625578436 2.59979625578436 2.59979625578436 2.59979625578436 2.59979625578436 2.59979625578436 2.59979625578436 2.59979625578436 2.59979625578436 2.59979625578436 2.59979625578436 2.59979625578436 2.59979625578436 2.59979625578436 2.59979625578436 2.59979625578436 2.59979625578436 2.59979625578436 2.59979625578436 2.59979625578436 2.59979625578436 2.59979625578436 2.59979625578436 2.59979625578436 2.59979625578436 2.59979625578436 2.59979625578436 3.12088499837687 3.44073658393479 2.59979625578436 2.59979625578436 2.59979625578436 2.59979625578436 2.59979625578436 2.59979625578436 2.59979625578436 2.59979625578436 2.59979625578436 2.59979625578436 2.59979625578436 2.59979625578436 2.59979625578436 2.59979625578436 3.04794204847268 2.59979625578436 2.59979625578436 2.59979625578436 2.59979625578436 2.59979625578436 2.59979625578436 2.59979625578436 2.59979625578436 2.59979625578436 2.59979625578436 2.59979625578436 2.59979625578436 2.59979625578436 2.59979625578436 2.59979625578436 2.59979625578436 2.59979625578436 3.04792100866332 2.59979625578436 2.59979625578436 2.59979625578436 3.17286485156 2.59979625578436 2.59979625578436 2.59979625578436 2.59979625578436 2.59979625578436 2.59979625578436 2.59979625578436 2.59979625578436 2.59979625578436 2.59979625578436 2.59979625578436 2.59979625578436 2.59979625578436 2.59979625578436 2.59979625578436 2.59979625578436 2.59979625578436 3.50086039765109 2.59979625578436 2.59979625578436 2.59979625578436 2.59979625578436 3.07142817417063 2.59979625578436 2.59979625578436 2.59979625578436 2.59979625578436 2.59979625578436 2.59979625578436 2.59979625578436 2.59979625578436 2.59979625578436 2.59979625578436 2.59979625578436 2.59979625578436 2.59979625578436 2.59979625578436 2.59979625578436 2.59979625578436 2.59979625578436 2.59979625578436 2.59979625578436 2.59979625578436 2.59979625578436 2.59979625578436 2.59979625578436 2.59979625578436 2.59979625578436 2.59979625578436 2.59979625578436 2.59979625578436 2.59979625578436 2.59979625578436 2.59979625578436 2.59979625578436 2.59979625578436 2.59979625578436 2.59979625578436 2.59979625578436 2.59979625578436 3.43651712881194 2.59979625578436 2.59979625578436 2.59979625578436 2.59979625578436 2.59979625578436 2.59979625578436 2.59979625578436 3.34135829939782 2.59979625578436 3.20229976147952 2.59979625578436 2.59979625578436 2.59979625578436 2.59979625578436 2.59979625578436 2.59979625578436 2.59979625578436 2.59979625578436 2.59979625578436 2.59979625578436 3.09168813019347 2.59979625578436 2.59979625578436 2.59979625578436 2.59979625578436 2.59979625578436 2.59979625578436 2.59979625578436 2.59979625578436 2.59979625578436 2.59979625578436 2.59979625578436 2.59979625578436 2.59979625578436 2.59979625578436 2.59979625578436 2.59979625578436 3.18881389019315 2.59979625578436 2.59979625578436 2.59979625578436 2.59979625578436 2.59979625578436 2.59979625578436 2.59979625578436 2.59979625578436 2.59979625578436 2.59979625578436 2.59979625578436 2.59979625578436 2.59979625578436 2.59979625578436 3.13864089446275 2.59979625578436 2.59979625578436 2.59979625578436 3.2962608485763 3.2328387430116 2.59979625578436 2.59979625578436 2.59979625578436 2.59979625578436 3.07812638981679 2.59979625578436 2.59979625578436 2.85685819631722 2.59979625578436 3.09490341468928 2.59979625578436 2.59979625578436 3.32081634279933 2.59979625578436 2.59979625578436 3.6604689730663 2.59979625578436 2.59979625578436 2.59979625578436 3.12724282625815 2.59979625578436 2.59979625578436 2.59979625578436 2.59979625578436 2.59979625578436 2.59979625578436 2.59979625578436 2.59979625578436 2.59979625578436 2.59979625578436 3.60066604531036 2.59979625578436 2.59979625578436 2.59979625578436 2.59979625578436 2.59979625578436 2.59979625578436 3.07652576753501 2.59979625578436 2.59979625578436 2.59979625578436 2.59979625578436 2.59979625578436 2.59979625578436 2.59979625578436 2.59979625578436 2.59979625578436 2.59979625578436 2.59979625578436 2.59979625578436 2.59979625578436 2.59979625578436 2.59979625578436 2.59979625578436 2.59979625578436 2.59979625578436 2.59979625578436 3.14237529736743 2.59979625578436 2.59979625578436 2.59979625578436 2.59979625578436 2.59979625578436 3.0640794104873 2.59979625578436 2.59979625578436 2.59979625578436 2.59979625578436 2.59979625578436 2.59979625578436 3.22322736688131 2.59979625578436 2.59979625578436 2.59979625578436 2.59979625578436 2.59979625578436 2.59979625578436 2.59979625578436 3.13092838849174 2.59979625578436 3.51929516966729 2.59979625578436 2.59979625578436 2.59979625578436 2.59979625578436 2.59979625578436 2.59979625578436 2.59979625578436 2.59979625578436 2.59979625578436 3.34182548853577 2.59979625578436 2.59979625578436 2.59979625578436 2.59979625578436 2.59979625578436 2.59979625578436 2.59979625578436 2.59979625578436 2.59979625578436 2.59979625578436 2.59979625578436 2.59979625578436 3.14662082988331 2.59979625578436 2.59979625578436 2.59979625578436 2.59979625578436 2.59979625578436 2.59979625578436 2.59979625578436 2.59979625578436 2.59979625578436 2.59979625578436 2.59979625578436 2.59979625578436 2.59979625578436 2.59979625578436 2.59979625578436 2.59979625578436 2.59979625578436 2.59979625578436 2.59979625578436 2.59979625578436 2.59979625578436 2.59979625578436 2.59979625578436 2.59979625578436 2.59979625578436 2.59979625578436 2.59979625578436 2.59979625578436 2.59979625578436 2.59979625578436 3.19378284176863 2.59979625578436 2.59979625578436 2.59979625578436 2.59979625578436 2.59979625578436 2.59979625578436 2.59979625578436 2.59979625578436 2.59979625578436 2.59979625578436 2.59979625578436 3.059035661787 2.59979625578436 2.59979625578436 2.59979625578436 2.59979625578436 2.59979625578436 2.59979625578436 2.59979625578436 2.59979625578436 2.59979625578436 2.59979625578436 2.59979625578436 2.59979625578436 2.59979625578436 2.59979625578436 3.57146495650175 2.59979625578436 2.59979625578436 2.59979625578436 3.12751666884428 3.26704859034321 2.59979625578436 2.59979625578436 2.59979625578436 2.59979625578436 2.59979625578436 2.59979625578436 2.59979625578436 2.59979625578436 2.59979625578436 2.59979625578436 2.59979625578436 2.59979625578436 2.59979625578436 2.59979625578436 2.59979625578436 2.59979625578436 2.59979625578436 2.59979625578436 2.59979625578436 2.59979625578436 2.59979625578436 2.59979625578436 2.59979625578436 2.59979625578436 2.59979625578436 2.59979625578436 2.59979625578436 2.59979625578436 2.59979625578436 3.32706199532729 2.59979625578436 3.08270106822196 2.59979625578436 2.59979625578436 2.59979625578436 2.59979625578436
Manes.13G093800.v6.1 2.59979625578436 2.59979625578436 2.59979625578436 2.59979625578436 2.59979625578436 2.59979625578436 2.59979625578436 2.59979625578436 2.59979625578436 2.59979625578436 2.59979625578436 2.59979625578436 3.32888032498958 2.59979625578436 2.59979625578436 2.59979625578436 2.59979625578436 2.59979625578436 2.59979625578436 2.59979625578436 2.59979625578436 2.59979625578436 2.59979625578436 2.59979625578436 2.59979625578436 2.59979625578436 2.59979625578436 2.59979625578436 2.59979625578436 2.59979625578436 2.59979625578436 2.59979625578436 2.59979625578436 2.59979625578436 2.59979625578436 2.59979625578436 2.59979625578436 2.59979625578436 2.59979625578436 2.59979625578436 2.59979625578436 2.59979625578436 2.59979625578436 2.59979625578436 2.59979625578436 2.59979625578436 2.59979625578436 2.59979625578436 2.59979625578436 2.59979625578436 2.59979625578436 2.59979625578436 2.59979625578436 2.59979625578436 2.59979625578436 2.59979625578436 2.59979625578436 2.59979625578436 2.59979625578436 3.14040437654277 2.59979625578436 2.59979625578436 2.59979625578436 2.59979625578436 2.59979625578436 2.59979625578436 2.59979625578436 2.59979625578436 2.59979625578436 2.59979625578436 2.59979625578436 2.59979625578436 3.35537191096595 2.59979625578436 2.59979625578436 2.59979625578436 2.59979625578436 3.70556499966493 2.59979625578436 2.59979625578436 2.59979625578436 2.59979625578436 2.59979625578436 2.59979625578436 2.59979625578436 2.59979625578436 2.59979625578436 2.59979625578436 2.59979625578436 2.59979625578436 2.59979625578436 2.59979625578436 2.59979625578436 2.59979625578436 2.59979625578436 2.59979625578436 2.59979625578436 2.59979625578436 2.59979625578436 2.59979625578436 2.59979625578436 2.59979625578436 2.59979625578436 2.59979625578436 2.59979625578436 2.59979625578436 2.59979625578436 2.59979625578436 2.59979625578436 2.59979625578436 2.59979625578436 2.59979625578436 2.59979625578436 2.59979625578436 2.59979625578436 2.59979625578436 2.59979625578436 2.59979625578436 2.59979625578436 2.59979625578436 2.59979625578436 2.59979625578436 2.59979625578436 2.59979625578436 2.59979625578436 2.59979625578436 2.59979625578436 2.59979625578436 2.59979625578436 2.59979625578436 2.59979625578436 2.59979625578436 2.59979625578436 2.59979625578436 2.59979625578436 2.59979625578436 3.23404875933684 2.59979625578436 2.59979625578436 2.59979625578436 2.59979625578436 2.59979625578436 2.59979625578436 2.59979625578436 2.59979625578436 2.59979625578436 2.59979625578436 2.59979625578436 2.59979625578436 2.59979625578436 2.59979625578436 2.59979625578436 2.59979625578436 2.59979625578436 2.59979625578436 2.59979625578436 2.59979625578436 2.59979625578436 3.07495913220232 2.59979625578436 2.59979625578436 2.59979625578436 2.59979625578436 2.59979625578436 2.59979625578436 2.59979625578436 2.59979625578436 2.59979625578436 2.59979625578436 2.59979625578436 2.59979625578436 2.59979625578436 2.59979625578436 2.59979625578436 2.59979625578436 2.59979625578436 3.39302171797744 2.59979625578436 2.59979625578436 2.59979625578436 2.59979625578436 2.59979625578436 2.59979625578436 2.59979625578436 2.59979625578436 2.59979625578436 2.59979625578436 2.59979625578436 2.59979625578436 2.59979625578436 2.59979625578436 2.59979625578436 2.59979625578436 2.59979625578436 2.59979625578436 2.59979625578436 2.59979625578436 2.59979625578436 2.59979625578436 2.59979625578436 2.59979625578436 2.59979625578436 2.59979625578436 2.59979625578436 3.32619170863699 2.59979625578436 2.59979625578436 2.59979625578436 2.59979625578436 2.59979625578436 2.59979625578436 2.59979625578436 2.59979625578436 2.59979625578436 2.59979625578436 2.59979625578436 2.59979625578436 2.59979625578436 2.59979625578436 2.59979625578436 2.59979625578436 2.59979625578436 2.59979625578436 2.59979625578436 2.59979625578436 2.59979625578436 2.59979625578436 2.59979625578436 2.59979625578436 2.9870565861914 2.59979625578436 2.59979625578436 2.59979625578436 2.59979625578436 3.13920880252861 2.59979625578436 2.59979625578436 2.59979625578436 2.59979625578436 2.59979625578436 2.59979625578436 2.59979625578436 3.0699466230511 2.59979625578436 3.67242295231915 2.59979625578436 2.59979625578436 2.59979625578436 2.59979625578436 2.59979625578436 2.59979625578436 2.59979625578436 3.40975513062506 2.59979625578436 2.59979625578436 2.59979625578436 2.59979625578436 3.75264978833542 2.59979625578436 3.17608306896042 2.59979625578436 2.59979625578436 2.59979625578436 2.59979625578436 2.59979625578436 2.59979625578436 2.59979625578436 2.59979625578436 2.59979625578436 2.59979625578436 2.59979625578436 2.59979625578436 3.36821729632826 2.59979625578436 2.59979625578436 2.59979625578436 2.59979625578436 2.59979625578436 2.59979625578436 2.59979625578436 3.30262129821875 2.59979625578436 2.59979625578436 2.59979625578436 2.59979625578436 3.62424733944767 2.59979625578436 2.59979625578436 3.46047366396977 2.59979625578436 3.85978030151669 3.06398032907695 2.59979625578436 3.43641674032279 2.59979625578436 3.03747957287136 2.59979625578436 2.59979625578436 2.59979625578436 2.59979625578436 3.50719198956029 2.59979625578436 2.59979625578436 2.59979625578436 2.59979625578436 3.64165707291856 2.59979625578436 2.59979625578436 2.59979625578436 2.59979625578436 3.42897032873693 2.59979625578436 2.59979625578436 3.89491900261085 2.59979625578436 3.05910626361496 2.59979625578436 2.59979625578436 4.00790902779624 2.59979625578436 2.59979625578436 2.59979625578436 2.59979625578436 2.59979625578436 2.59979625578436 2.59979625578436 2.59979625578436 2.59979625578436 2.59979625578436 2.59979625578436 2.59979625578436 2.59979625578436 2.59979625578436 2.59979625578436 2.59979625578436 2.59979625578436 2.59979625578436 2.59979625578436 2.59979625578436 2.59979625578436 2.59979625578436 2.59979625578436 2.59979625578436 2.59979625578436 2.59979625578436 3.14307563156158 2.59979625578436 2.59979625578436 2.59979625578436 2.59979625578436 2.59979625578436 2.59979625578436 2.59979625578436 2.59979625578436 2.59979625578436 2.59979625578436 2.59979625578436 2.59979625578436 3.15022104454705 2.59979625578436 3.40627964740502 2.59979625578436 2.59979625578436 2.59979625578436 2.59979625578436 2.59979625578436 2.59979625578436 2.59979625578436 2.59979625578436 2.59979625578436 3.03313128025029 2.59979625578436 2.59979625578436 2.59979625578436 2.59979625578436 2.59979625578436 2.59979625578436 2.59979625578436 2.59979625578436 2.59979625578436 2.59979625578436 3.37434341157556 2.59979625578436 2.59979625578436 2.59979625578436 2.59979625578436 3.62430159717881 2.59979625578436 2.59979625578436 2.59979625578436 2.59979625578436 2.59979625578436 2.59979625578436 2.59979625578436 3.54359859920675 2.59979625578436 3.06134786401126 2.59979625578436 2.59979625578436 2.59979625578436 2.59979625578436 2.59979625578436 2.59979625578436 2.59979625578436 2.59979625578436 2.59979625578436 2.59979625578436 2.59979625578436 2.59979625578436 2.59979625578436 2.59979625578436 2.59979625578436 2.59979625578436 2.59979625578436 2.59979625578436 2.59979625578436 2.59979625578436 2.59979625578436 2.59979625578436 2.59979625578436 2.59979625578436 2.59979625578436 2.59979625578436 2.59979625578436 3.23323260867859 2.59979625578436 2.59979625578436 2.59979625578436 2.59979625578436 3.32153583160461 2.59979625578436 2.59979625578436 2.59979625578436 2.59979625578436 3.30108436898664 2.59979625578436 2.59979625578436 2.59979625578436 2.59979625578436 2.59979625578436 2.59979625578436 2.59979625578436 2.59979625578436 2.59979625578436 2.59979625578436 2.59979625578436 2.59979625578436 2.59979625578436 2.59979625578436 3.0755768791799 2.59979625578436 2.59979625578436 2.59979625578436 2.59979625578436 2.59979625578436 2.59979625578436 3.12551148095829 2.59979625578436 2.59979625578436 2.59979625578436 2.59979625578436 3.85101636034392 2.59979625578436 2.59979625578436 2.59979625578436 2.59979625578436 2.59979625578436 2.59979625578436 2.59979625578436 2.59979625578436 3.19855137885276 2.59979625578436 3.18485473878746 2.59979625578436 2.59979625578436 2.59979625578436 2.59979625578436 2.59979625578436 2.59979625578436 2.59979625578436 2.59979625578436 2.59979625578436 2.59979625578436 2.59979625578436 2.59979625578436 2.59979625578436 2.59979625578436 2.59979625578436 2.59979625578436 2.59979625578436 2.59979625578436 2.59979625578436 2.59979625578436 2.59979625578436 2.59979625578436 2.59979625578436 2.59979625578436 2.59979625578436 2.59979625578436 2.59979625578436 2.59979625578436 2.59979625578436 3.11976522407249 2.59979625578436 2.59979625578436 2.59979625578436 2.59979625578436 2.59979625578436 2.59979625578436 2.59979625578436 2.59979625578436 2.59979625578436 2.59979625578436 2.59979625578436 2.59979625578436 2.59979625578436 2.59979625578436 2.59979625578436 2.59979625578436 2.59979625578436 2.59979625578436 2.59979625578436 2.59979625578436 2.59979625578436 2.59979625578436 2.59979625578436 2.59979625578436 3.0356971867682 2.59979625578436 2.59979625578436 2.59979625578436 2.59979625578436 2.59979625578436 2.59979625578436 2.59979625578436 2.59979625578436 2.59979625578436 2.59979625578436 2.59979625578436 2.59979625578436 2.59979625578436 2.59979625578436 2.59979625578436 2.59979625578436 2.59979625578436 2.59979625578436 2.59979625578436 2.59979625578436 2.59979625578436 2.59979625578436 2.59979625578436 2.59979625578436 2.59979625578436 2.59979625578436 2.59979625578436 2.59979625578436 2.59979625578436 2.59979625578436 2.59979625578436 2.59979625578436 2.59979625578436 2.59979625578436 2.59979625578436 2.59979625578436 2.59979625578436 2.59979625578436 2.59979625578436 2.59979625578436 2.59979625578436 2.59979625578436 2.59979625578436 2.59979625578436 2.59979625578436 3.5866975655272 2.59979625578436 2.59979625578436 2.59979625578436 2.59979625578436 2.59979625578436 2.59979625578436 2.59979625578436 2.59979625578436 2.59979625578436 2.59979625578436 3.46894726186611 2.59979625578436 2.59979625578436 2.59979625578436 2.59979625578436 2.59979625578436 2.59979625578436 2.59979625578436 2.59979625578436 2.59979625578436 2.59979625578436 2.59979625578436 2.59979625578436 2.59979625578436 2.59979625578436 2.59979625578436 2.59979625578436 2.59979625578436 2.59979625578436 2.59979625578436 2.59979625578436 2.59979625578436 2.59979625578436 2.59979625578436 2.59979625578436 2.59979625578436 2.59979625578436 2.59979625578436 2.59979625578436 2.59979625578436 2.59979625578436 2.59979625578436 2.59979625578436 2.59979625578436 2.59979625578436 2.59979625578436 2.59979625578436 2.59979625578436 2.59979625578436 3.22310506880101 2.59979625578436 2.59979625578436 2.59979625578436 2.59979625578436 2.59979625578436 2.59979625578436 2.59979625578436 2.59979625578436 2.59979625578436 3.34680674814643 2.59979625578436 2.59979625578436 2.59979625578436 2.59979625578436 2.59979625578436 2.59979625578436 2.59979625578436 3.21021486625664 2.59979625578436 3.05120239547897 2.59979625578436 2.59979625578436 2.59979625578436 2.59979625578436 3.3002224879288 2.59979625578436 2.59979625578436 2.59979625578436 2.59979625578436 3.50439436163838 2.59979625578436 2.59979625578436 3.86794818843242 2.59979625578436 3.14662082988331 2.59979625578436 2.59979625578436 2.59979625578436 2.59979625578436 2.59979625578436 2.59979625578436 2.59979625578436 2.59979625578436 2.59979625578436 2.59979625578436 2.59979625578436 2.59979625578436 2.59979625578436 2.59979625578436 2.59979625578436 2.59979625578436 2.59979625578436 2.59979625578436 2.59979625578436 2.59979625578436 3.01265836496538 2.59979625578436 2.59979625578436 2.59979625578436 2.59979625578436 2.59979625578436 2.59979625578436 2.59979625578436 2.59979625578436 2.59979625578436 2.59979625578436 2.59979625578436 2.59979625578436 2.59979625578436 2.59979625578436 2.59979625578436 2.59979625578436 2.59979625578436 2.59979625578436 2.59979625578436 2.59979625578436 2.59979625578436 2.59979625578436 2.59979625578436 2.59979625578436 2.59979625578436 2.59979625578436 2.59979625578436 2.59979625578436 2.59979625578436 2.59979625578436 2.59979625578436 2.59979625578436 2.59979625578436 2.59979625578436 2.59979625578436 2.59979625578436 2.59979625578436 2.59979625578436 2.59979625578436 2.59979625578436 2.59979625578436 2.59979625578436 2.59979625578436 2.59979625578436 2.59979625578436 2.59979625578436 2.59979625578436 2.59979625578436 2.59979625578436 2.59979625578436 2.59979625578436 2.59979625578436 2.59979625578436 2.59979625578436 2.59979625578436 2.59979625578436 2.59979625578436 2.59979625578436 2.59979625578436 3.08541878809132 2.59979625578436 2.59979625578436 2.59979625578436 2.59979625578436 2.59979625578436 2.59979625578436 2.59979625578436 2.59979625578436 2.59979625578436 3.0292052725966 2.59979625578436 2.59979625578436 2.59979625578436 2.59979625578436 2.59979625578436 2.59979625578436 2.59979625578436 2.59979625578436
Manes.13G093900.v6.1 2.59979625578436 2.59979625578436 2.59979625578436 2.59979625578436 2.59979625578436 2.59979625578436 2.59979625578436 4.76250285941248 2.59979625578436 2.59979625578436 2.59979625578436 2.59979625578436 4.63689952280015 2.59979625578436 2.59979625578436 2.59979625578436 3.13614105965968 2.59979625578436 2.59979625578436 2.59979625578436 2.59979625578436 2.59979625578436 2.59979625578436 3.21375796249481 2.59979625578436 2.59979625578436 2.59979625578436 4.76716071841472 2.59979625578436 2.59979625578436 2.59979625578436 2.59979625578436 2.59979625578436 2.59979625578436 2.59979625578436 2.59979625578436 2.59979625578436 5.62538930851153 3.27237941274458 2.59979625578436 2.59979625578436 3.04922317902088 2.59979625578436 2.59979625578436 2.59979625578436 2.59979625578436 2.59979625578436 5.7371848839636 2.59979625578436 3.53623203608649 2.59979625578436 2.59979625578436 2.59979625578436 2.59979625578436 2.59979625578436 2.59979625578436 2.59979625578436 2.59979625578436 2.59979625578436 2.59979625578436 2.59979625578436 2.59979625578436 4.8575761117629 2.59979625578436 2.59979625578436 2.59979625578436 2.59979625578436 6.34090047669211 2.59979625578436 2.59979625578436 2.59979625578436 2.59979625578436 3.13708551334606 2.59979625578436 2.59979625578436 2.59979625578436 2.59979625578436 6.09368508798605 2.59979625578436 2.59979625578436 2.59979625578436 2.59979625578436 4.47188748511223 2.59979625578436 2.59979625578436 2.59979625578436 2.59979625578436 3.70564173509537 2.59979625578436 2.59979625578436 2.59979625578436 2.59979625578436 2.59979625578436 2.59979625578436 2.59979625578436 2.59979625578436 2.59979625578436 2.59979625578436 2.59979625578436 2.59979625578436 2.59979625578436 2.59979625578436 2.59979625578436 2.59979625578436 2.59979625578436 2.59979625578436 2.59979625578436 2.59979625578436 5.31171640245937 2.59979625578436 2.59979625578436 2.59979625578436 2.59979625578436 2.59979625578436 2.59979625578436 2.59979625578436 2.59979625578436 3.097772256188 3.72918033412724 2.59979625578436 2.59979625578436 2.59979625578436 2.59979625578436 3.3030517261556 2.59979625578436 2.59979625578436 2.59979625578436 2.59979625578436 3.9016924230135 2.59979625578436 2.59979625578436 2.59979625578436 2.59979625578436 4.53697483072694 2.59979625578436 2.59979625578436 2.59979625578436 2.59979625578436 6.48739977524962 2.59979625578436 2.59979625578436 2.59979625578436 2.59979625578436 2.59979625578436 2.59979625578436 2.59979625578436 2.59979625578436 2.59979625578436 2.59979625578436 2.59979625578436 2.59979625578436 2.59979625578436 2.59979625578436 2.59979625578436 2.59979625578436 2.59979625578436 2.59979625578436 2.59979625578436 6.7369760696497 2.59979625578436 2.59979625578436 2.59979625578436 2.59979625578436 2.59979625578436 2.59979625578436 2.59979625578436 2.59979625578436 2.59979625578436 2.59979625578436 2.59979625578436 2.59979625578436 2.59979625578436 2.59979625578436 2.59979625578436 2.59979625578436 2.59979625578436 2.59979625578436 2.59979625578436 3.77009810007451 2.59979625578436 2.59979625578436 2.59979625578436 2.59979625578436 4.06742351644114 3.19004403745022 2.59979625578436 2.59979625578436 2.59979625578436 2.59979625578436 2.59979625578436 2.59979625578436 2.59979625578436 2.59979625578436 2.59979625578436 4.39161144408502 2.59979625578436 3.09039111622633 2.59979625578436 2.59979625578436 4.85351631780735 2.59979625578436 2.59979625578436 3.16689536194367 2.59979625578436 3.32619170863699 2.59979625578436 2.59979625578436 3.22829425332205 2.59979625578436 3.78694677248416 3.77367409578493 3.11572183528983 3.17888988534499 3.42444996502386 7.10164607256718 2.59979625578436 2.59979625578436 2.59979625578436 2.59979625578436 6.74956081071955 3.13294224426404 3.07737644082094 2.59979625578436 2.59979625578436 5.34831800512974 2.59979625578436 4.31843382324052 2.59979625578436 2.59979625578436 4.08679118741088 2.59979625578436 2.59979625578436 2.59979625578436 2.59979625578436 5.13268489380391 2.59979625578436 2.59979625578436 2.59979625578436 3.19240955863012 3.5417079700816 2.59979625578436 3.42232468042162 3.26181179846843 3.07492497937578 9.10014998968809 2.59979625578436 2.59979625578436 2.59979625578436 2.59979625578436 4.19018234102012 3.13619888814257 2.59979625578436 2.59979625578436 2.59979625578436 6.13920996948402 3.48593425868481 5.83224570338506 2.59979625578436 2.59979625578436 6.6715959822598 2.59979625578436 2.59979625578436 2.59979625578436 3.373346376899 4.59012465251099 2.59979625578436 2.59979625578436 2.59979625578436 2.59979625578436 7.35720568117704 3.47355552046872 2.59979625578436 2.59979625578436 2.59979625578436 5.28368209222346 2.59979625578436 2.59979625578436 2.59979625578436 2.59979625578436 3.23672803855937 7.98503547819584 3.77057780858682 2.59979625578436 2.59979625578436 3.17647007763899 8.75032956436074 3.82908436506429 3.67127404849583 3.30593419081973 3.9740515359904 8.77989297207209 3.06398032907695 4.43754659059162 3.19546030758457 3.34567679932435 9.29395473132544 2.59979625578436 2.59979625578436 3.18590979373873 3.09900823605374 9.39073288799654 4.12394203480384 3.27020841900006 2.59979625578436 3.16495280147876 6.12764888565516 3.14105343535606 3.40968187193882 3.22373713132186 4.56976644489755 7.9339674403785 4.32621808956982 3.32957983186862 3.43497551468937 2.59979625578436 6.51818266861859 3.4222802704751 3.20827003153473 3.51092040624305 2.59979625578436 6.19487415666898 3.34573460342168 3.41312046559163 2.59979625578436 3.2895478140268 5.44284883618629 3.29274630253399 3.08857273903009 3.44479857084641 4.57602739872608 7.19611729016329 4.00083462243532 2.59979625578436 3.51786239715108 3.40086540681077 5.37816084140381 2.59979625578436 3.3839879457408 2.59979625578436 3.29403745424245 6.17583160492626 5.20192304598811 3.13261469345293 3.6291041059735 2.59979625578436 3.14307563156158 3.57861008867875 3.26109012879803 3.1933542419055 3.40050620406403 6.11321838552456 3.3040166343606 2.59979625578436 3.20704156102309 3.4117013907922 6.9091548803943 4.48741398034958 2.59979625578436 3.15022104454705 3.81465209650602 7.12106170768558 3.29631831669058 3.22380152582246 2.59979625578436 2.59979625578436 7.7323968948024 3.490403922 2.59979625578436 2.59979625578436 3.93380540512647 7.14319830458199 2.59979625578436 3.54237083727351 2.59979625578436 3.35883779744775 2.59979625578436 4.15441274922849 2.59979625578436 2.59979625578436 3.57674982719609 2.59979625578436 5.90281097926168 3.00763695540965 2.59979625578436 2.59979625578436 2.59979625578436 7.62074086169265 2.59979625578436 2.59979625578436 2.59979625578436 3.13906168656558 2.59979625578436 2.59979625578436 4.03287503074016 3.37486818389207 6.33513874419303 3.39262644786142 2.59979625578436 2.59979625578436 2.59979625578436 3.08059389465736 10.1764903703395 4.09566998091808 3.24419192203211 2.59979625578436 2.59979625578436 9.56095200653447 3.32860106906141 2.59979625578436 2.59979625578436 2.59979625578436 2.59979625578436 2.59979625578436 2.59979625578436 3.72294818891706 2.59979625578436 8.62907937937531 3.27550176493931 2.59979625578436 2.59979625578436 3.04961902926352 7.1540504111957 3.71156365949856 2.59979625578436 2.59979625578436 3.12630467899536 3.20605869871251 3.05543704798616 2.59979625578436 3.82574288094967 3.11298070489525 10.1733386794495 3.26470865579439 3.03813347158508 3.30108436898664 2.59979625578436 4.71246434225793 3.69286530377354 2.59979625578436 2.59979625578436 2.59979625578436 2.59979625578436 2.59979625578436 2.59979625578436 2.59979625578436 2.59979625578436 2.59979625578436 4.03145852475667 3.94233965432729 2.59979625578436 3.07216302101005 2.59979625578436 2.59979625578436 2.59979625578436 3.13589593959261 2.59979625578436 8.67958452689322 2.59979625578436 2.59979625578436 2.59979625578436 2.59979625578436 10.8907306263262 3.43856895038844 3.47010227507714 2.59979625578436 2.59979625578436 4.60559385058802 2.59979625578436 2.59979625578436 4.2795179605863 2.59979625578436 2.59979625578436 8.59048102882248 2.59979625578436 2.59979625578436 2.59979625578436 2.59979625578436 3.94059545112726 2.59979625578436 2.59979625578436 2.59979625578436 3.04931507854715 4.78585382240281 2.59979625578436 3.09344190010374 2.59979625578436 2.59979625578436 7.22847218412303 2.59979625578436 3.11516147797062 2.59979625578436 3.09854109867356 2.59979625578436 2.59979625578436 2.59979625578436 2.59979625578436 2.59979625578436 2.59979625578436 3.16980602888094 2.59979625578436 2.59979625578436 2.59979625578436 7.76371379773764 2.59979625578436 2.59979625578436 2.59979625578436 2.59979625578436 4.49877845988911 2.59979625578436 2.59979625578436 2.59979625578436 3.12404357264528 3.11545540883735 2.59979625578436 2.59979625578436 2.59979625578436 2.59979625578436 5.90439752364697 2.59979625578436 2.59979625578436 2.59979625578436 2.59979625578436 4.94658870742859 2.59979625578436 2.59979625578436 2.59979625578436 2.59979625578436 7.86976569700359 2.59979625578436 2.59979625578436 2.59979625578436 2.59979625578436 8.74151034141279 3.14717678469408 2.59979625578436 2.59979625578436 2.59979625578436 2.59979625578436 2.59979625578436 2.59979625578436 2.59979625578436 2.59979625578436 2.59979625578436 3.14192697751166 2.59979625578436 2.59979625578436 2.59979625578436 2.59979625578436 2.59979625578436 2.59979625578436 2.59979625578436 2.59979625578436 2.59979625578436 2.59979625578436 2.59979625578436 2.59979625578436 2.59979625578436 2.59979625578436 2.59979625578436 2.59979625578436 2.59979625578436 2.59979625578436 2.85685819631722 2.59979625578436 2.59979625578436 2.59979625578436 2.59979625578436 3.32081634279933 7.84694828585236 3.20566299976803 3.13901363613911 2.59979625578436 4.74399541057762 3.30430621313442 2.59979625578436 3.45229135332417 2.59979625578436 2.59979625578436 2.59979625578436 2.59979625578436 2.59979625578436 2.59979625578436 2.59979625578436 5.13696104851871 2.59979625578436 3.18528064700602 3.28089785406808 2.59979625578436 5.46562532551959 3.19337031441694 3.72261112057527 3.22155548070353 3.27099546505006 4.97828712788077 2.59979625578436 3.44951294888695 2.59979625578436 3.31429537738927 4.65991042283529 3.3217847703779 2.59979625578436 2.59979625578436 2.59979625578436 6.36699900906742 3.15184207342633 3.28755938414103 2.59979625578436 3.53794707022842 2.59979625578436 3.23274696978057 2.59979625578436 2.59979625578436 2.59979625578436 4.41305689774844 2.59979625578436 2.59979625578436 2.59979625578436 2.59979625578436 6.34571913619989 2.59979625578436 3.11863948399305 2.59979625578436 2.59979625578436 2.59979625578436 2.59979625578436 2.59979625578436 2.59979625578436 2.59979625578436 4.9068237253155 2.59979625578436 2.59979625578436 2.59979625578436 2.59979625578436 5.91988390726862 3.64182534636077 3.136598296543 2.59979625578436 2.59979625578436 2.59979625578436 2.59979625578436 2.59979625578436 3.21021486625664 2.59979625578436 5.07777975200062 2.59979625578436 2.59979625578436 2.59979625578436 2.59979625578436 5.98350200318222 2.59979625578436 2.59979625578436 2.59979625578436 2.59979625578436 5.69018625663096 2.59979625578436 2.59979625578436 2.59979625578436 2.59979625578436 4.32047031647615 2.59979625578436 2.59979625578436 2.59979625578436 2.59979625578436 2.59979625578436 4.69791325288121 2.59979625578436 2.59979625578436 2.59979625578436 2.59979625578436 2.98900452407651 2.59979625578436 2.59979625578436 2.59979625578436 2.59979625578436 2.59979625578436 3.09629371888845 2.59979625578436 2.59979625578436 2.59979625578436 7.32957928250029 2.59979625578436 2.59979625578436 2.59979625578436 2.59979625578436 2.59979625578436 2.59979625578436 2.59979625578436 2.59979625578436 2.59979625578436 7.50619993804177 4.79587404593374 2.59979625578436 2.59979625578436 2.59979625578436 2.59979625578436 2.59979625578436 2.59979625578436 2.59979625578436 2.59979625578436 2.59979625578436 2.59979625578436 2.59979625578436 2.59979625578436 2.59979625578436 3.69911873260326 3.43229267361625 2.59979625578436 2.59979625578436 2.59979625578436 2.59979625578436 2.59979625578436 2.59979625578436 2.59979625578436 2.59979625578436 3.06746869606695 2.59979625578436 2.59979625578436 2.59979625578436 2.59979625578436 2.59979625578436 2.59979625578436 2.59979625578436 2.59979625578436 2.59979625578436 4.00715525546964 2.59979625578436 2.59979625578436 2.59979625578436 2.59979625578436 7.84015078099727 2.59979625578436 2.59979625578436 2.59979625578436 2.59979625578436 7.3388626171521 3.4309770644687 2.59979625578436 2.59979625578436 2.59979625578436 6.52600021419046 2.59979625578436 2.59979625578436 2.59979625578436 2.59979625578436 3.25239247268295 2.59979625578436 3.22438648604129 2.59979625578436 2.59979625578436 3.20487193917224 2.59979625578436 2.59979625578436 2.59979625578436 2.59979625578436 3.64298409173955 2.59979625578436 2.59979625578436 2.59979625578436
Manes.13G094000.v6.1 2.59979625578436 2.59979625578436 2.59979625578436 2.59979625578436 2.59979625578436 2.59979625578436 2.59979625578436 2.59979625578436 2.59979625578436 2.59979625578436 3.37755019900241 2.59979625578436 2.59979625578436 2.59979625578436 2.59979625578436 2.59979625578436 2.59979625578436 2.59979625578436 2.59979625578436 2.59979625578436 3.2129912889402 2.59979625578436 3.13138655775315 2.59979625578436 2.59979625578436 3.58052694302842 2.59979625578436 2.59979625578436 2.59979625578436 2.59979625578436 2.59979625578436 2.59979625578436 2.59979625578436 2.59979625578436 2.59979625578436 2.59979625578436 2.59979625578436 2.59979625578436 2.59979625578436 2.59979625578436 2.59979625578436 2.59979625578436 2.59979625578436 2.59979625578436 2.59979625578436 3.44390932706295 2.59979625578436 3.1556293923897 2.59979625578436 2.59979625578436 2.59979625578436 2.59979625578436 2.59979625578436 2.59979625578436 2.59979625578436 3.28257618553174 2.59979625578436 2.59979625578436 2.59979625578436 2.59979625578436 2.59979625578436 2.59979625578436 2.59979625578436 2.59979625578436 2.59979625578436 2.59979625578436 2.59979625578436 2.59979625578436 2.59979625578436 2.59979625578436 3.20611898545288 2.59979625578436 3.13708551334606 2.59979625578436 2.59979625578436 3.56363431401342 2.59979625578436 2.59979625578436 2.59979625578436 2.59979625578436 3.62413774721054 2.59979625578436 2.59979625578436 2.59979625578436 2.59979625578436 3.4779161570464 2.59979625578436 3.06043028247974 2.59979625578436 2.59979625578436 2.59979625578436 2.59979625578436 2.59979625578436 2.59979625578436 2.59979625578436 2.59979625578436 3.30083189186928 2.59979625578436 2.59979625578436 2.59979625578436 2.59979625578436 4.27534890653973 2.59979625578436 2.59979625578436 2.59979625578436 2.59979625578436 4.15248928119766 2.59979625578436 3.01650372679633 2.59979625578436 2.59979625578436 2.59979625578436 2.59979625578436 2.59979625578436 2.59979625578436 2.59979625578436 3.13082777262013 2.59979625578436 3.40831739229295 2.59979625578436 2.59979625578436 4.15029603198663 2.59979625578436 2.59979625578436 3.03316965666899 2.59979625578436 2.59979625578436 2.59979625578436 2.59979625578436 2.59979625578436 2.59979625578436 2.59979625578436 2.59979625578436 2.59979625578436 2.59979625578436 2.59979625578436 2.59979625578436 2.59979625578436 3.11715769885859 2.59979625578436 2.59979625578436 3.00996798027269 2.59979625578436 2.59979625578436 2.59979625578436 2.59979625578436 3.57130530482096 2.59979625578436 2.59979625578436 2.59979625578436 2.59979625578436 2.59979625578436 2.59979625578436 2.59979625578436 2.59979625578436 2.59979625578436 3.3572885702161 2.59979625578436 2.59979625578436 2.59979625578436 2.59979625578436 3.22095379729571 2.59979625578436 2.59979625578436 2.59979625578436 2.59979625578436 3.45050421449097 2.59979625578436 2.59979625578436 2.59979625578436 2.59979625578436 2.59979625578436 2.59979625578436 2.59979625578436 2.59979625578436 2.59979625578436 2.59979625578436 2.59979625578436 2.59979625578436 2.59979625578436 2.59979625578436 3.57481146710267 2.59979625578436 3.38119400831599 2.59979625578436 2.59979625578436 2.59979625578436 2.59979625578436 2.59979625578436 2.59979625578436 2.59979625578436 2.59979625578436 2.59979625578436 2.59979625578436 2.95967134658604 2.59979625578436 2.59979625578436 2.59979625578436 2.59979625578436 3.01337418459523 2.59979625578436 2.59979625578436 2.59979625578436 2.59979625578436 2.59979625578436 2.59979625578436 2.59979625578436 3.22829425332205 2.59979625578436 3.02986544421834 2.59979625578436 2.59979625578436 2.59979625578436 2.59979625578436 2.59979625578436 2.59979625578436 2.59979625578436 2.59979625578436 2.59979625578436 3.02576765931864 2.59979625578436 2.59979625578436 2.59979625578436 2.59979625578436 3.07224328759053 2.59979625578436 2.59979625578436 2.59979625578436 2.59979625578436 3.14584555959347 2.59979625578436 2.59979625578436 2.59979625578436 2.59979625578436 3.13920880252861 2.59979625578436 2.59979625578436 4.38500788950251 2.59979625578436 3.14997929703986 2.59979625578436 2.59979625578436 4.89352115633402 2.59979625578436 3.08827779899346 2.59979625578436 2.59979625578436 4.70962313407106 2.59979625578436 3.39303938594947 2.59979625578436 2.59979625578436 4.47509976526871 2.59979625578436 3.01582169102262 2.59979625578436 2.59979625578436 4.92112911560328 2.59979625578436 3.40954712367928 2.59979625578436 2.59979625578436 3.43655961124501 2.59979625578436 3.07878727232066 2.59979625578436 2.59979625578436 4.15672155169245 2.59979625578436 3.82586407538658 2.59979625578436 2.59979625578436 4.08800333111195 2.59979625578436 3.52565598760109 2.59979625578436 2.59979625578436 2.59979625578436 4.83512784337182 2.59979625578436 3.45647313848074 2.59979625578436 2.59979625578436 3.79291258400329 2.59979625578436 3.02532496867072 2.59979625578436 2.59979625578436 5.21173390017688 2.59979625578436 3.41150002700353 2.59979625578436 2.59979625578436 4.29948936547535 2.59979625578436 3.21644556534013 2.59979625578436 2.59979625578436 3.99085346973984 2.59979625578436 2.59979625578436 2.59979625578436 2.59979625578436 4.24900221012052 2.59979625578436 3.45643796967227 2.59979625578436 2.59979625578436 2.59979625578436 2.59979625578436 3.60867516167484 2.59979625578436 2.59979625578436 3.89491900261085 2.59979625578436 3.05910626361496 2.59979625578436 2.59979625578436 3.24931906988771 2.59979625578436 3.43504416208772 2.59979625578436 2.59979625578436 3.92190034936358 2.59979625578436 2.59979625578436 2.59979625578436 2.59979625578436 4.47510783112118 2.59979625578436 3.38617171524093 2.59979625578436 2.59979625578436 3.25434752792638 2.59979625578436 3.14223713453464 2.59979625578436 2.59979625578436 3.88328750845331 2.59979625578436 3.36241783843061 2.59979625578436 2.59979625578436 2.59979625578436 3.17283095979864 3.36370173476972 2.59979625578436 2.59979625578436 2.59979625578436 2.59979625578436 2.59979625578436 2.59979625578436 2.59979625578436 2.59979625578436 2.59979625578436 3.08587502403935 2.59979625578436 2.59979625578436 4.00832030837389 2.59979625578436 3.85195295809741 2.59979625578436 2.59979625578436 2.59979625578436 2.59979625578436 3.27934697100873 2.59979625578436 2.59979625578436 3.15779812644779 2.59979625578436 3.03313128025029 2.59979625578436 2.59979625578436 2.59979625578436 3.88662622344819 2.59979625578436 3.17264699689973 2.59979625578436 2.59979625578436 3.44977478267563 3.14481839600152 3.15073138801272 2.59979625578436 2.59979625578436 3.29333401168874 2.59979625578436 2.59979625578436 2.59979625578436 2.59979625578436 4.31791265464538 2.59979625578436 2.59979625578436 2.59979625578436 2.59979625578436 3.54359859920675 2.59979625578436 3.06134786401126 2.59979625578436 2.59979625578436 3.52286694781948 2.59979625578436 3.37221118168512 2.59979625578436 2.59979625578436 2.59979625578436 2.59979625578436 3.47516363191189 2.59979625578436 2.59979625578436 3.36487301352577 2.59979625578436 3.07195668903267 2.59979625578436 2.59979625578436 3.8866168499337 2.59979625578436 3.09650342821345 2.59979625578436 2.59979625578436 3.72285975990381 2.59979625578436 2.59979625578436 2.59979625578436 2.59979625578436 5.31102048168444 3.12630467899536 3.20605869871251 2.59979625578436 2.59979625578436 4.79928741903788 2.59979625578436 3.6767139055283 2.59979625578436 2.59979625578436 3.96474163586061 2.59979625578436 3.5652046731186 2.59979625578436 2.59979625578436 4.16506602496995 2.59979625578436 2.59979625578436 2.59979625578436 2.59979625578436 5.75490201789236 2.59979625578436 3.2656464759195 2.59979625578436 2.59979625578436 3.98033608325728 3.07216302101005 3.07306420648377 2.59979625578436 2.59979625578436 3.65452862104187 2.59979625578436 3.94873831684893 2.59979625578436 2.59979625578436 4.46409154789629 2.59979625578436 2.59979625578436 2.59979625578436 2.59979625578436 3.72312623422046 2.59979625578436 3.47284080734992 2.59979625578436 2.59979625578436 3.29873799986109 3.44069989855465 2.59979625578436 2.59979625578436 2.59979625578436 2.59979625578436 2.59979625578436 2.59979625578436 2.59979625578436 2.59979625578436 2.59979625578436 4.16844089843428 2.59979625578436 3.13368629208698 2.59979625578436 2.59979625578436 4.34168363524065 2.59979625578436 2.59979625578436 2.59979625578436 2.59979625578436 3.55071511297521 3.09854109867356 2.59979625578436 2.59979625578436 2.59979625578436 3.44647907091879 2.59979625578436 2.59979625578436 3.16980602888094 2.59979625578436 2.59979625578436 2.59979625578436 2.59979625578436 2.59979625578436 2.59979625578436 2.59979625578436 2.59979625578436 3.10694865309437 2.59979625578436 2.59979625578436 4.16008812385646 2.59979625578436 2.59979625578436 2.59979625578436 2.59979625578436 3.5792875926982 2.59979625578436 2.59979625578436 2.59979625578436 2.59979625578436 3.09055428047105 2.59979625578436 3.03997188674666 2.59979625578436 2.59979625578436 3.16031210264774 2.59979625578436 3.0356971867682 2.59979625578436 2.59979625578436 2.59979625578436 2.59979625578436 3.28280950206751 2.59979625578436 2.59979625578436 2.59979625578436 2.59979625578436 2.59979625578436 2.59979625578436 2.59979625578436 3.82719265264537 2.59979625578436 2.59979625578436 2.59979625578436 2.59979625578436 3.58986033417048 2.59979625578436 2.59979625578436 2.59979625578436 2.59979625578436 2.59979625578436 2.59979625578436 2.59979625578436 2.59979625578436 2.59979625578436 3.11591032459858 2.59979625578436 3.00173983477685 2.59979625578436 2.59979625578436 2.59979625578436 2.59979625578436 3.04387460395187 2.59979625578436 2.59979625578436 2.59979625578436 3.2004768242502 2.59979625578436 2.59979625578436 2.59979625578436 2.59979625578436 3.59848267571914 2.59979625578436 3.30430621313442 2.59979625578436 2.59979625578436 3.14894040553398 2.59979625578436 3.3580901148347 2.59979625578436 2.59979625578436 3.49523953514564 2.59979625578436 2.59979625578436 2.59979625578436 2.59979625578436 2.59979625578436 2.59979625578436 2.59979625578436 2.59979625578436 2.59979625578436 3.81657459978915 2.59979625578436 3.34310554963969 2.59979625578436 2.59979625578436 3.16658854311766 2.59979625578436 3.33826151136271 2.59979625578436 3.91168402490604 2.59979625578436 2.59979625578436 3.03412909987516 2.59979625578436 2.59979625578436 2.59979625578436 2.59979625578436 2.59979625578436 2.59979625578436 2.59979625578436 2.59979625578436 2.59979625578436 2.59979625578436 2.59979625578436 2.59979625578436 3.21559004798566 2.59979625578436 2.59979625578436 2.59979625578436 2.59979625578436 3.57943150067393 2.59979625578436 4.07356538823346 2.59979625578436 2.59979625578436 2.59979625578436 2.59979625578436 2.59979625578436 2.59979625578436 2.59979625578436 4.69941935171913 2.59979625578436 3.50978775222963 2.59979625578436 2.59979625578436 2.59979625578436 2.59979625578436 2.59979625578436 2.59979625578436 2.59979625578436 3.21021486625664 2.59979625578436 3.23562971642821 2.59979625578436 2.59979625578436 3.31738323501506 2.59979625578436 3.09747954102011 2.59979625578436 2.59979625578436 3.86545988394052 2.59979625578436 3.34233340375088 2.59979625578436 2.59979625578436 3.41695097319566 2.59979625578436 2.59979625578436 2.59979625578436 2.59979625578436 2.59979625578436 4.20006188451688 2.59979625578436 2.59979625578436 2.59979625578436 2.59979625578436 3.10899527952792 2.59979625578436 2.59979625578436 2.59979625578436 2.59979625578436 3.18764437601324 2.59979625578436 2.59979625578436 2.59979625578436 2.59979625578436 4.17081258897119 2.59979625578436 3.18171305316302 2.59979625578436 2.59979625578436 2.59979625578436 2.59979625578436 2.59979625578436 2.59979625578436 2.59979625578436 2.59979625578436 2.59979625578436 2.59979625578436 2.59979625578436 2.59979625578436 3.71937030295794 2.59979625578436 3.36362012377228 2.59979625578436 2.59979625578436 4.44445085305624 2.59979625578436 3.48455101835497 2.59979625578436 2.59979625578436 2.59979625578436 2.59979625578436 3.15933867912396 2.59979625578436 2.59979625578436 3.36674922290519 2.59979625578436 2.59979625578436 2.59979625578436 2.59979625578436 3.97396347201287 2.59979625578436 3.06746869606695 2.59979625578436 2.59979625578436 4.64050583400074 2.59979625578436 3.82194434515169 2.59979625578436 2.59979625578436 2.59979625578436 2.59979625578436 2.59979625578436 2.59979625578436 2.59979625578436 4.29824386362395 2.59979625578436 3.33771173039697 2.59979625578436 2.59979625578436 3.87831062209256 2.59979625578436 2.59979625578436 2.59979625578436 2.59979625578436 2.59979625578436 2.59979625578436 2.59979625578436 2.59979625578436 2.59979625578436 3.23170429409391 2.59979625578436 3.61912613435165 2.59979625578436 2.59979625578436 3.09288309947995 2.59979625578436 2.59979625578436 2.59979625578436 2.59979625578436 3.87019450709065 2.59979625578436 3.12984163088293 2.59979625578436 2.59979625578436 2.59979625578436
Manes.13G094100.v6.1 2.59979625578436 2.59979625578436 2.59979625578436 2.59979625578436 2.59979625578436 2.59979625578436 2.59979625578436 2.59979625578436 2.59979625578436 2.59979625578436 2.59979625578436 2.59979625578436 2.59979625578436 2.59979625578436 2.59979625578436 2.59979625578436 2.59979625578436 2.59979625578436 2.59979625578436 2.59979625578436 2.59979625578436 2.59979625578436 2.59979625578436 2.59979625578436 2.59979625578436 2.59979625578436 2.59979625578436 2.59979625578436 2.59979625578436 2.59979625578436 2.59979625578436 2.59979625578436 2.59979625578436 2.59979625578436 2.59979625578436 2.59979625578436 2.59979625578436 2.59979625578436 2.59979625578436 2.59979625578436 2.59979625578436 2.59979625578436 2.59979625578436 2.59979625578436 2.59979625578436 2.59979625578436 2.59979625578436 2.59979625578436 2.59979625578436 2.59979625578436 2.59979625578436 2.59979625578436 2.59979625578436 2.59979625578436 2.59979625578436 2.59979625578436 2.59979625578436 2.59979625578436 2.59979625578436 2.59979625578436 2.59979625578436 2.59979625578436 2.59979625578436 2.59979625578436 2.59979625578436 2.59979625578436 2.59979625578436 2.59979625578436 2.59979625578436 2.59979625578436 2.59979625578436 2.59979625578436 2.59979625578436 2.59979625578436 2.59979625578436 2.59979625578436 2.59979625578436 2.59979625578436 2.59979625578436 2.59979625578436 2.59979625578436 2.59979625578436 2.59979625578436 2.59979625578436 2.59979625578436 2.59979625578436 2.59979625578436 2.59979625578436 2.59979625578436 2.59979625578436 2.59979625578436 2.59979625578436 2.59979625578436 2.59979625578436 2.59979625578436 2.59979625578436 2.59979625578436 2.59979625578436 2.59979625578436 2.59979625578436 2.59979625578436 2.59979625578436 2.59979625578436 2.59979625578436 2.59979625578436 2.59979625578436 2.59979625578436 2.59979625578436 2.59979625578436 2.59979625578436 2.59979625578436 2.59979625578436 2.59979625578436 2.59979625578436 2.59979625578436 2.59979625578436 2.59979625578436 2.59979625578436 2.59979625578436 2.59979625578436 2.59979625578436 2.59979625578436 2.59979625578436 2.59979625578436 2.59979625578436 2.59979625578436 2.59979625578436 2.59979625578436 2.59979625578436 2.59979625578436 2.59979625578436 2.59979625578436 2.59979625578436 2.59979625578436 2.59979625578436 2.59979625578436 2.59979625578436 2.59979625578436 2.59979625578436 2.59979625578436 2.59979625578436 2.59979625578436 2.59979625578436 2.59979625578436 2.59979625578436 2.59979625578436 2.59979625578436 2.59979625578436 2.59979625578436 2.59979625578436 2.59979625578436 2.59979625578436 2.59979625578436 2.59979625578436 2.59979625578436 2.59979625578436 2.59979625578436 2.59979625578436 2.59979625578436 2.59979625578436 2.59979625578436 2.59979625578436 2.59979625578436 2.59979625578436 2.59979625578436 2.59979625578436 2.59979625578436 2.59979625578436 2.59979625578436 2.59979625578436 2.59979625578436 2.59979625578436 2.59979625578436 2.59979625578436 2.59979625578436 2.59979625578436 2.59979625578436 2.59979625578436 2.59979625578436 2.59979625578436 2.59979625578436 2.59979625578436 2.59979625578436 2.59979625578436 2.59979625578436 2.59979625578436 2.59979625578436 2.59979625578436 2.59979625578436 2.59979625578436 2.59979625578436 2.59979625578436 2.59979625578436 2.59979625578436 2.59979625578436 2.59979625578436 2.59979625578436 2.59979625578436 2.59979625578436 2.59979625578436 2.59979625578436 2.59979625578436 2.59979625578436 2.59979625578436 2.59979625578436 2.59979625578436 2.59979625578436 2.59979625578436 2.59979625578436 2.59979625578436 2.59979625578436 2.59979625578436 2.59979625578436 2.59979625578436 2.59979625578436 2.59979625578436 2.59979625578436 2.59979625578436 2.59979625578436 2.59979625578436 2.59979625578436 2.59979625578436 2.59979625578436 2.59979625578436 2.59979625578436 2.59979625578436 2.59979625578436 2.59979625578436 2.59979625578436 2.59979625578436 2.59979625578436 2.59979625578436 2.59979625578436 2.59979625578436 2.59979625578436 2.59979625578436 2.59979625578436 2.59979625578436 2.59979625578436 2.59979625578436 2.59979625578436 2.59979625578436 2.59979625578436 2.59979625578436 2.59979625578436 2.59979625578436 2.59979625578436 2.59979625578436 2.59979625578436 2.59979625578436 2.59979625578436 2.59979625578436 2.59979625578436 2.59979625578436 2.59979625578436 2.59979625578436 2.59979625578436 2.59979625578436 2.59979625578436 2.59979625578436 2.59979625578436 2.59979625578436 2.59979625578436 2.59979625578436 2.59979625578436 2.59979625578436 2.59979625578436 2.59979625578436 2.59979625578436 2.59979625578436 2.59979625578436 2.59979625578436 2.59979625578436 2.59979625578436 2.59979625578436 2.59979625578436 2.59979625578436 2.59979625578436 2.59979625578436 2.59979625578436 2.59979625578436 2.59979625578436 2.59979625578436 2.59979625578436 2.59979625578436 2.59979625578436 2.59979625578436 2.59979625578436 2.59979625578436 2.59979625578436 2.59979625578436 2.59979625578436 2.59979625578436 2.59979625578436 2.59979625578436 2.59979625578436 2.59979625578436 2.59979625578436 2.59979625578436 2.59979625578436 2.59979625578436 2.59979625578436 2.59979625578436 2.59979625578436 2.59979625578436 2.59979625578436 2.59979625578436 2.59979625578436 2.59979625578436 2.59979625578436 2.59979625578436 2.59979625578436 2.59979625578436 2.59979625578436 2.59979625578436 2.59979625578436 2.59979625578436 2.59979625578436 2.59979625578436 2.59979625578436 2.59979625578436 2.59979625578436 2.59979625578436 2.59979625578436 2.59979625578436 2.59979625578436 2.59979625578436 2.59979625578436 2.59979625578436 2.59979625578436 2.59979625578436 2.59979625578436 2.59979625578436 2.59979625578436 2.59979625578436 2.59979625578436 2.59979625578436 2.59979625578436 2.59979625578436 2.59979625578436 2.59979625578436 2.59979625578436 2.59979625578436 2.59979625578436 2.59979625578436 2.59979625578436 2.59979625578436 2.59979625578436 2.59979625578436 2.59979625578436 2.59979625578436 2.59979625578436 2.59979625578436 2.59979625578436 2.59979625578436 2.59979625578436 2.59979625578436 2.59979625578436 2.59979625578436 2.59979625578436 2.59979625578436 2.59979625578436 2.59979625578436 2.59979625578436 2.59979625578436 2.59979625578436 2.59979625578436 2.59979625578436 2.59979625578436 2.59979625578436 2.59979625578436 2.59979625578436 2.59979625578436 2.59979625578436 2.59979625578436 2.59979625578436 2.59979625578436 2.59979625578436 2.59979625578436 2.59979625578436 2.59979625578436 2.59979625578436 2.59979625578436 2.59979625578436 2.59979625578436 2.59979625578436 2.59979625578436 2.59979625578436 2.59979625578436 2.59979625578436 2.59979625578436 2.59979625578436 2.59979625578436 2.59979625578436 2.59979625578436 2.59979625578436 2.59979625578436 2.59979625578436 2.59979625578436 2.59979625578436 2.59979625578436 2.59979625578436 2.59979625578436 2.59979625578436 2.59979625578436 2.59979625578436 2.59979625578436 2.59979625578436 2.59979625578436 2.59979625578436 2.59979625578436 2.59979625578436 2.59979625578436 2.59979625578436 2.59979625578436 2.59979625578436 2.59979625578436 2.59979625578436 2.59979625578436 2.59979625578436 2.59979625578436 2.59979625578436 2.59979625578436 2.59979625578436 2.59979625578436 2.59979625578436 2.59979625578436 2.59979625578436 2.59979625578436 2.59979625578436 2.59979625578436 2.59979625578436 2.59979625578436 2.59979625578436 2.59979625578436 2.59979625578436 2.59979625578436 2.59979625578436 2.59979625578436 2.59979625578436 2.59979625578436 2.59979625578436 2.59979625578436 2.59979625578436 2.59979625578436 2.59979625578436 2.59979625578436 2.59979625578436 2.59979625578436 2.59979625578436 2.59979625578436 2.59979625578436 2.59979625578436 2.59979625578436 2.59979625578436 2.59979625578436 2.59979625578436 2.59979625578436 2.59979625578436 2.59979625578436 2.59979625578436 2.59979625578436 2.59979625578436 2.59979625578436 2.59979625578436 2.59979625578436 2.59979625578436 2.59979625578436 2.59979625578436 2.59979625578436 2.59979625578436 2.59979625578436 2.59979625578436 2.59979625578436 2.59979625578436 2.59979625578436 2.59979625578436 2.59979625578436 2.59979625578436 2.59979625578436 2.59979625578436 2.59979625578436 2.59979625578436 2.59979625578436 2.59979625578436 2.59979625578436 2.59979625578436 2.59979625578436 2.59979625578436 2.59979625578436 2.59979625578436 2.59979625578436 2.59979625578436 2.59979625578436 2.59979625578436 2.59979625578436 2.59979625578436 2.59979625578436 2.59979625578436 2.59979625578436 2.59979625578436 2.59979625578436 2.59979625578436 2.59979625578436 2.59979625578436 2.59979625578436 2.59979625578436 2.59979625578436 2.59979625578436 2.59979625578436 2.59979625578436 2.59979625578436 2.59979625578436 2.59979625578436 2.59979625578436 2.59979625578436 2.59979625578436 2.59979625578436 2.59979625578436 2.59979625578436 2.59979625578436 2.59979625578436 2.59979625578436 2.59979625578436 2.59979625578436 2.59979625578436 2.59979625578436 2.59979625578436 2.59979625578436 2.59979625578436 2.59979625578436 2.59979625578436 2.59979625578436 2.59979625578436 2.59979625578436 2.59979625578436 2.59979625578436 2.59979625578436 2.59979625578436 2.59979625578436 2.59979625578436 2.59979625578436 2.59979625578436 2.59979625578436 2.59979625578436 2.59979625578436 2.59979625578436 2.59979625578436 2.59979625578436 2.59979625578436 2.59979625578436 2.59979625578436 2.59979625578436 2.59979625578436 2.59979625578436 2.59979625578436 2.59979625578436 2.59979625578436 2.59979625578436 2.59979625578436 2.59979625578436 2.59979625578436 2.59979625578436 2.59979625578436 2.59979625578436 2.59979625578436 2.59979625578436 2.59979625578436 2.59979625578436 2.59979625578436 2.59979625578436 2.59979625578436 2.59979625578436 2.59979625578436 2.59979625578436 2.59979625578436 2.59979625578436 2.59979625578436 2.59979625578436 2.59979625578436 2.59979625578436 2.59979625578436 2.59979625578436 2.59979625578436 2.59979625578436 2.59979625578436 2.59979625578436 2.59979625578436 2.59979625578436 2.59979625578436 2.59979625578436 2.59979625578436 2.59979625578436 2.59979625578436 2.59979625578436 2.59979625578436 2.59979625578436 2.59979625578436 2.59979625578436 2.59979625578436 2.59979625578436 2.59979625578436 2.59979625578436 2.59979625578436 2.59979625578436 2.59979625578436 2.59979625578436 2.59979625578436 2.59979625578436 2.59979625578436 2.59979625578436 2.59979625578436 2.59979625578436 2.59979625578436 2.59979625578436 2.59979625578436 2.59979625578436 2.59979625578436 2.59979625578436 2.59979625578436 2.59979625578436 2.59979625578436 2.59979625578436 2.59979625578436 2.59979625578436 2.59979625578436 2.59979625578436 2.59979625578436 2.59979625578436 2.59979625578436 2.59979625578436 2.59979625578436 2.59979625578436 2.59979625578436 2.59979625578436 2.59979625578436 2.59979625578436 2.59979625578436 2.59979625578436 2.59979625578436 2.59979625578436 2.59979625578436 2.59979625578436 2.59979625578436 2.59979625578436 2.59979625578436 2.59979625578436 2.59979625578436 2.59979625578436 2.59979625578436 2.59979625578436 2.59979625578436 2.59979625578436 2.59979625578436 2.59979625578436 2.59979625578436 2.59979625578436 2.59979625578436 2.59979625578436 2.59979625578436 2.59979625578436 2.59979625578436 2.59979625578436 2.59979625578436 2.59979625578436 2.59979625578436 2.59979625578436 2.59979625578436 2.59979625578436 2.59979625578436 2.59979625578436 2.59979625578436 2.59979625578436 2.59979625578436 2.59979625578436 2.59979625578436 2.59979625578436 2.59979625578436 2.59979625578436 2.59979625578436 2.59979625578436 2.59979625578436 2.59979625578436 2.59979625578436 2.59979625578436 2.59979625578436 2.59979625578436 2.59979625578436 2.59979625578436 2.59979625578436 2.59979625578436 2.59979625578436 2.59979625578436 2.59979625578436 2.59979625578436 2.59979625578436 2.59979625578436 2.59979625578436 2.59979625578436 2.59979625578436 2.59979625578436 2.59979625578436 2.59979625578436 2.59979625578436 2.59979625578436 2.59979625578436 2.59979625578436 2.59979625578436 2.59979625578436 2.59979625578436 2.59979625578436 2.59979625578436 2.59979625578436 2.59979625578436 2.59979625578436 2.59979625578436 2.59979625578436 2.59979625578436 2.59979625578436 2.59979625578436 2.59979625578436 2.59979625578436 2.59979625578436 2.59979625578436 2.59979625578436 2.59979625578436 2.59979625578436 2.59979625578436 2.59979625578436 2.59979625578436 2.59979625578436 2.59979625578436 2.59979625578436 2.59979625578436 2.59979625578436 2.59979625578436 2.59979625578436 2.59979625578436 2.59979625578436 2.59979625578436 2.59979625578436 2.59979625578436 2.59979625578436 2.59979625578436 2.59979625578436 2.59979625578436 2.59979625578436 2.59979625578436 2.59979625578436 2.59979625578436 2.59979625578436 2.59979625578436 2.59979625578436 2.59979625578436 2.59979625578436 2.59979625578436 2.59979625578436 2.59979625578436
Manes.13G094200.v6.1 2.59979625578436 4.42826423694023 4.81960665955748 3.50016072193926 2.59979625578436 2.59979625578436 3.15816018115106 5.00123034106036 2.59979625578436 3.263295019147 4.21471372100406 3.04561120384308 4.09509312007558 2.59979625578436 2.59979625578436 3.38469515100924 3.13614105965968 5.68606726210345 3.27626599380655 4.37243313713793 2.59979625578436 2.59979625578436 4.98993362022185 3.34898337200862 3.53192955553866 3.58052694302842 2.59979625578436 2.59979625578436 3.45177722385841 2.59979625578436 2.59979625578436 2.59979625578436 5.1453952075018 2.59979625578436 2.59979625578436 2.59979625578436 3.16493055238067 5.28962338875083 5.19416411713159 3.15137780479602 2.59979625578436 3.58930414174586 4.76461258724125 3.43514863882075 2.59979625578436 3.6266181304827 2.59979625578436 3.1556293923897 3.35067592997401 2.59979625578436 4.70718322489724 3.80626145720838 5.94111122425693 5.17203444915892 2.59979625578436 2.59979625578436 2.59979625578436 6.7397904092483 2.59979625578436 3.14040437654277 4.14674280385384 2.59979625578436 4.97059080234804 2.59979625578436 2.59979625578436 3.36272545837779 4.1428625820174 4.37195696765912 4.82898387496541 4.23284934402789 2.59979625578436 3.55716693151637 5.26243737541174 4.68113159220027 2.59979625578436 2.59979625578436 2.59979625578436 4.12948081034605 2.59979625578436 2.59979625578436 3.62413774721054 2.59979625578436 5.06589616588887 3.11095649955553 2.59979625578436 5.48824569922582 3.05429937403947 4.24076156757995 2.59979625578436 3.03309729085306 2.59979625578436 2.59979625578436 7.34371925027135 4.48571940434005 2.59979625578436 2.59979625578436 5.60994167675386 2.59979625578436 4.59767663755095 4.21823166674044 2.59979625578436 4.9781593334711 3.47304370785199 4.95916561979936 5.12862405186618 2.59979625578436 5.71786335307638 3.58722151614694 3.01650372679633 2.59979625578436 2.59979625578436 4.62986608478609 2.59979625578436 5.32152951514126 2.59979625578436 3.91825195276001 4.40516024374128 6.35227958556241 6.63949512814769 2.59979625578436 3.85737758273142 3.65991993406786 3.09809346900321 4.47404478420132 3.72218964167427 2.59979625578436 2.59979625578436 2.59979625578436 4.38748088629711 3.14854429515482 3.4373015361164 3.42111300273466 3.43400258277707 4.53697483072694 2.59979625578436 2.59979625578436 3.97662905774102 3.65903663435232 4.85693801717123 3.82486460824723 2.59979625578436 5.0314926359915 4.44076981906756 4.38602805789001 4.49455669605301 4.55562559816691 2.59979625578436 4.37290165543636 5.6490065134964 4.9128248976036 2.59979625578436 3.97272935185107 5.55238397036134 3.79742700943034 4.62575559152732 3.26459823700284 4.5469866593442 3.2043609590842 4.53254696826818 3.11353869906184 2.59979625578436 2.59979625578436 4.28724935013667 4.44358595375251 2.59979625578436 3.62463629195849 2.59979625578436 3.07465554562221 2.59979625578436 2.59979625578436 3.73666685613292 3.35411837759803 2.59979625578436 4.57708880721616 6.23482106854633 3.62206049006046 2.59979625578436 2.59979625578436 5.68451235417219 2.59979625578436 3.40966077442767 3.04244381450743 3.02883382542909 5.57893306546279 3.19004403745022 3.50938787220478 2.59979625578436 3.23306554339514 6.15173351117638 5.25507604603334 2.59979625578436 4.84868312347373 2.59979625578436 3.74313883194286 4.84108854297737 4.49775224697003 2.59979625578436 3.35732401866502 3.48383847847714 7.02479146493349 3.0979139950087 2.59979625578436 3.56999139100163 3.96989716470546 6.21745052991315 2.59979625578436 2.59979625578436 3.22829425332205 2.59979625578436 5.30055908763624 2.59979625578436 3.48425876672712 2.59979625578436 3.08019605297528 4.52063399082232 5.36747134221737 4.31373276397211 3.65561143551051 5.01452256136101 6.14349285119093 4.13490006476209 2.59979625578436 3.15782640238907 4.76135530682777 5.395028398251 2.59979625578436 2.59979625578436 2.59979625578436 6.22104387466086 5.60645563392908 3.7907200031936 3.63045880079437 2.59979625578436 3.77066255425936 5.42598168057851 2.59979625578436 2.59979625578436 4.72965811267903 3.61254156417268 5.24510814708616 3.24358690281098 3.1852947067468 5.28958087936326 2.59979625578436 4.66744957999014 3.13246240288098 2.59979625578436 3.79618540511458 3.49185471935923 6.73294105573257 3.13619888814257 4.09363250266246 3.58557919338385 2.59979625578436 7.26689118742429 3.61792181462924 2.59979625578436 3.18760828080912 3.14550218000467 5.47985041597791 2.59979625578436 2.59979625578436 2.59979625578436 2.59979625578436 5.98806494678844 3.72918927219567 3.4011667831687 2.59979625578436 3.13449354499906 5.47570894322809 3.04165461401528 3.09404548459673 4.5135358765008 2.59979625578436 6.59993495301843 3.41181455865871 3.05448293938791 2.59979625578436 2.59979625578436 4.85119574852917 3.09920040061693 3.9711913968225 3.39696096412707 3.4551235647353 2.59979625578436 2.59979625578436 3.82908436506429 2.59979625578436 3.10157727781174 2.59979625578436 5.45258137128632 3.25348081783336 3.83026908218474 2.59979625578436 5.02379887228182 4.47778461203602 2.59979625578436 2.59979625578436 2.59979625578436 3.09900823605374 5.21551453964391 3.3438924755943 4.29102689544524 2.59979625578436 3.56674635887428 4.15035954084348 3.66435385101226 3.17618018401525 3.22373713132186 4.31763172336849 6.40523446907814 4.17659936209072 3.02411260142883 3.19442034293909 4.23418702027811 4.63807923878992 3.74821834779386 2.59979625578436 2.59979625578436 4.64597440701227 4.37878897494677 3.34573460342168 4.25565820313127 2.59979625578436 3.94339026023944 6.90265769941841 2.59979625578436 2.59979625578436 3.44479857084641 2.59979625578436 3.38617171524093 3.14710624753656 6.28297791613009 2.59979625578436 3.52099072017288 6.50187051107728 3.53563289237643 2.59979625578436 3.35678698172305 2.59979625578436 5.14390487049502 2.59979625578436 3.34915287415242 2.59979625578436 3.17283095979864 4.86439111874292 3.0961917105276 3.06942971940629 2.59979625578436 3.25631718321301 5.43605530282045 3.3040166343606 2.59979625578436 2.59979625578436 2.59979625578436 4.32289314903128 2.59979625578436 2.59979625578436 4.39918828188329 3.38144601411272 5.01680994664823 2.59979625578436 2.59979625578436 2.59979625578436 2.59979625578436 5.10200029442533 4.98310222217796 3.60500179411574 3.38416193941179 5.01398329241283 5.23251417951401 3.63148108676377 2.59979625578436 2.59979625578436 3.66154325580684 2.59979625578436 3.29914297901095 2.59979625578436 3.02689750774351 3.57674982719609 5.03976585108958 7.07084251307325 2.59979625578436 2.59979625578436 3.09253880012922 2.59979625578436 3.62430159717881 3.49030898711636 2.59979625578436 2.59979625578436 2.59979625578436 2.59979625578436 3.03367268315916 2.59979625578436 2.59979625578436 2.59979625578436 5.83697860562704 3.89192765722892 3.19857785665936 3.25797369082606 2.59979625578436 3.37221118168512 3.94880500380553 2.59979625578436 2.59979625578436 3.14025367911579 3.47516363191189 2.59979625578436 2.59979625578436 3.36487301352577 5.13261310424904 5.41647762155355 3.33632745006729 2.59979625578436 2.59979625578436 3.30034534379421 5.43309419886595 2.59979625578436 4.04971950946239 3.5242076349085 2.59979625578436 5.24594081929236 3.71156365949856 4.51740548040876 2.59979625578436 3.12630467899536 4.92943201976182 7.14078955940775 6.83245018432968 3.32153583160461 3.47965226843891 4.03244495800774 4.27831425679672 2.59979625578436 2.59979625578436 3.72476496377402 6.72043341458682 2.59979625578436 2.59979625578436 2.59979625578436 2.59979625578436 3.16827723233197 3.89363607006768 3.19302232415317 2.59979625578436 3.01541759514865 4.80184811350308 2.59979625578436 2.59979625578436 2.59979625578436 4.7997480644467 5.30367873564845 2.59979625578436 5.72667170711101 4.06152418492999 3.92980722099449 4.03505937012442 3.69417829184246 4.03762783876908 2.59979625578436 2.59979625578436 2.59979625578436 5.72937034995307 2.59979625578436 3.95969944353903 4.21181239857201 7.25024947129096 3.1133240832199 3.07210468251341 7.52429796381643 3.19855137885276 3.13091120944092 4.66265331329192 4.27125571353509 2.59979625578436 3.09151528685361 3.96484414607952 2.59979625578436 5.51540837422867 3.538429025029 3.58892620692437 2.59979625578436 3.76823708262145 2.59979625578436 3.09344190010374 2.59979625578436 2.59979625578436 3.58897033024779 2.59979625578436 3.83118067244782 6.28711026165401 3.30170228463906 4.68217009982302 3.51372612606172 2.59979625578436 3.62970343240219 2.59979625578436 3.37150153489142 7.77499458399682 2.59979625578436 2.59979625578436 2.59979625578436 2.59979625578436 4.46935682356672 2.59979625578436 2.59979625578436 2.59979625578436 5.4021085422583 3.69556101711605 3.11793268627682 3.9229274409597 2.59979625578436 3.11545540883735 3.77931028300922 3.13899408145671 2.59979625578436 3.67543192090741 7.47338214721777 2.59979625578436 2.59979625578436 3.09055428047105 2.59979625578436 6.37100094382415 3.1975645660093 3.6867508036148 2.59979625578436 2.59979625578436 3.0356971867682 3.30442840010922 3.19311762549978 2.59979625578436 2.59979625578436 3.28280950206751 3.36940304494811 2.59979625578436 3.83474105676612 3.33689537073237 5.9980056996692 2.59979625578436 2.59979625578436 3.48037588270895 5.87926590757515 6.8291236659619 4.30706079043654 5.39750107887496 5.52229905037117 3.62020516977015 5.43872503744554 5.96397207026625 2.59979625578436 2.59979625578436 2.59979625578436 3.97414286463498 2.59979625578436 2.59979625578436 3.11591032459858 2.59979625578436 3.77663060423558 4.18443423071714 2.59979625578436 3.4698560644291 3.65097381201179 5.17771695623689 3.0753039300318 2.59979625578436 3.02196137564689 2.59979625578436 2.59979625578436 3.25897829856142 2.59979625578436 2.59979625578436 2.59979625578436 2.59979625578436 4.71173018823048 3.12724282625815 3.20691983770591 4.63631147807675 3.36204250988082 7.71337735228714 4.08372120898946 3.21419104749459 3.23796702278507 3.60093083117833 6.56052631302991 4.13699349435205 3.60066604531036 2.59979625578436 2.59979625578436 3.58478682437396 4.20625387689369 3.52399980726882 3.47254829990629 3.64747897367087 4.51439758312452 3.27005780046848 2.59979625578436 3.16658854311766 2.59979625578436 6.22768319535984 2.59979625578436 2.59979625578436 2.59979625578436 4.34105549613633 5.02619995299759 7.1873129380838 2.59979625578436 2.59979625578436 2.59979625578436 7.19113373234849 2.59979625578436 3.3197901182369 3.49579071812971 4.07798847339554 5.97812161537599 3.22347444536885 2.59979625578436 3.21559004798566 5.45667075841334 3.51685704885919 3.77939498651549 3.32970239936705 7.28658903994078 2.59979625578436 2.59979625578436 4.06375542056152 2.59979625578436 3.30409561387671 5.21631662540804 3.18330204680804 2.59979625578436 4.98574003949392 4.14418559413127 3.52311327369897 3.96183875186893 2.59979625578436 3.65586713919034 2.59979625578436 2.59979625578436 4.40711821045092 6.4297767587573 4.76071795665747 3.4568536655671 2.59979625578436 5.72005487846054 3.7659137442425 4.26522745117087 3.60467421168305 3.85359159153006 3.45357611062151 2.59979625578436 2.59979625578436 2.59979625578436 2.59979625578436 4.1958937901565 2.59979625578436 2.59979625578436 3.18142001825098 2.59979625578436 3.67495035924399 3.12117286708181 3.11790825992549 3.37587920586357 5.35563602546251 3.20938411112718 4.78459327750404 3.03183288177952 3.57588939803243 2.59979625578436 3.62972932026475 6.35416339062294 2.59979625578436 2.59979625578436 3.88087147557617 2.59979625578436 3.87845827419621 3.87770799536307 2.59979625578436 3.93224927260848 2.59979625578436 5.23418520828472 3.15454793880454 3.52235664790499 3.27070239318665 3.43724552845874 4.34223109925995 2.59979625578436 5.37325073172936 2.59979625578436 2.59979625578436 3.89359831116327 2.59979625578436 2.59979625578436 2.59979625578436 4.06308466702469 5.95351690591338 4.72432702223159 2.59979625578436 3.46890406481015 3.32449490963803 5.87137951514367 4.62392789488397 4.18209959902083 2.59979625578436 2.59979625578436 5.24536933461229 2.59979625578436 2.59979625578436 2.59979625578436 4.66837550367895 4.98314930138733 5.08694286768947 3.23503948447659 3.35379231418697 2.59979625578436 6.92729518614156 5.28751665212038 3.95022009336645 2.59979625578436 4.14194018378867 6.12449282095812 4.12042476517458 2.59979625578436 2.59979625578436 2.59979625578436 3.24895042512516 2.59979625578436 2.59979625578436 3.56654590433154 2.59979625578436 2.59979625578436 3.68674262044617 4.64504393756029 2.59979625578436 3.0410586930376 2.59979625578436 3.88894099533287 2.59979625578436 4.06483944005335 3.58273082408704 4.777410855071 3.63732703474947 3.03374484675826 3.23170429409391 4.56349374129477 4.79890980534654 3.75875412432602 3.22438648604129 2.59979625578436 3.03967187552959 4.52152156582554 3.90291938238005 3.1167432246131 2.59979625578436 3.75692974839097 6.78482412498509 3.08078529881836 2.59979625578436 2.59979625578436
Manes.13G094300.v6.1 5.45695129048788 7.450380515699 4.79012979501322 6.6723524916795 5.81073713884421 4.861078992912 6.31651591167676 4.71814051372388 5.7412209136452 4.93040276390638 4.68575643727568 6.01464101571057 5.18656411877452 7.14807564394515 5.43906187952766 4.72036009360457 5.72679839543229 5.5534563323451 7.12366422769872 5.65113629306289 4.58068053783174 6.42125174269176 4.98993362022185 7.02835667291992 5.73750155042258 5.66380974727979 7.4408945766569 5.90160804921162 7.17614621204527 5.32643838074401 5.57269766426799 5.67983516162022 5.10393874592456 6.11261403084718 4.96101690648386 5.35174750824807 6.68868018597313 5.81140061669263 6.66742730854666 5.79211745309467 4.39381909406622 6.07307844638092 5.0238425439155 6.69656985138045 5.62926915968071 6.11356846704964 6.60141646307845 6.25406624320853 7.03442429650038 5.9491468661746 6.43314301797251 7.035718363201 5.86128831240528 6.75265237285198 6.33370443802209 4.61202384795554 5.69322087576627 4.71792864235102 7.1173905372476 4.89913122379 5.93872885150618 6.83938347763199 5.99290867020388 5.50880681331723 5.29895433900126 5.68133794519853 6.80516464321772 5.12476906581649 6.59251390138651 5.86069154649879 5.77920007535898 6.49751694877345 6.1699731390318 5.8166066397783 6.53526458751034 5.4918938709858 7.22055407540184 6.91735781659214 6.21548384852929 5.38810194040041 4.7968654299255 7.03737226783457 5.2296186474525 6.13015963887714 4.8458800778298 6.36310368076917 8.13306084008283 7.66734305596964 6.23980544859282 5.879737431865 6.05806489227352 7.2472484285957 5.59754348696502 6.35241483005594 7.41062436086895 7.90920776226054 4.36137404435482 6.50263923289138 4.48937483990306 6.09958524195751 5.37937049668787 4.7410242609692 6.03897551602164 5.02245443786946 6.38223026684978 5.73548646362985 5.03991363262516 6.36692618510233 5.15116077551162 5.19344327971624 5.4661059108477 5.19109869319025 7.1092594348584 5.95995870596041 6.50626143573854 4.75706016940606 5.06403927264147 6.00158708341574 5.2298808313446 5.69536937149365 5.15457177970022 4.48992006147171 5.19716378953686 4.11704435217266 6.01039028012725 5.34458239769619 5.0917252445169 5.06258954548781 3.9016924230135 5.9362245477593 5.22507244526266 8.14183529563867 6.79832433515207 5.70759388726847 6.78111139532899 5.43502706851748 4.84313677599369 5.85710769729485 5.33514986162248 5.59952875052791 6.53941696887204 5.4870342083248 6.64614797740098 5.17287333393459 7.12019408075574 5.79090253139434 8.01882101577056 6.66422543799467 5.82880206151581 6.75329802676817 6.78136885224725 4.72883065777654 6.07686863220144 4.91015562886262 6.95710572007912 6.87379311737837 5.82756740314007 6.70969145498556 5.60067534849084 6.43089867388853 5.47579413487358 4.89324543161064 5.89749927361949 4.81443809489009 5.80943244039297 5.22724145423768 4.559693455727 5.55857149518346 2.59979625578436 5.54314402962296 4.4835593417509 5.32288129227179 6.41212785473932 4.73094208956747 5.17482647300398 5.75390249946886 6.06635175703254 6.48255002416073 4.70960764893765 2.59979625578436 5.48016656066911 6.17003283108657 7.33537346846934 7.5101775609975 7.35915057354644 6.19091401870169 6.48981937852031 7.66132613888541 5.27671816549039 7.63204983967097 6.42047469608686 5.06534872018834 5.15151822725432 5.96650028271628 5.26559525716021 6.11194323532239 5.71354764204352 6.21035329005183 7.15573390080138 5.45583759730855 7.16232003804522 6.44954406620209 4.9475604939166 6.67924337455827 5.35930577784675 6.97296462807364 6.10274691552837 7.88493032241925 8.54084581482829 6.5746149675844 7.38072488228118 6.76747692280972 6.28495097824536 6.69141882221667 6.45071195371746 6.06059617200741 5.63890673775582 4.48287256068047 4.54549579850851 5.39666876957423 5.92892260409412 5.52945506787106 4.71919526924421 5.96367854057457 5.37187051836521 5.66400663082757 2.59979625578436 5.75156229177822 4.72669514704258 5.10195494754386 6.20770520469346 5.28312606853114 6.5421164186975 8.08761929407841 5.09584753334923 6.32301320913302 5.97085515131207 4.89938117301574 6.75828115046044 5.49892056986034 6.60968023525666 6.19708134641072 5.105975138733 5.99915438574078 4.74927696678681 6.27946514327785 5.55547107932146 5.70717449882425 6.36905080347163 5.2019996039162 6.82687102069592 6.04461890764793 4.47509976526871 6.59699718447719 4.89074868046941 6.42015194357306 7.21298642078475 4.64010075843346 6.29208088131057 4.72333998980526 6.57677447036834 5.19247410384954 4.45854868482079 5.98429087156655 4.59012465251099 6.47739395833347 5.57942981147626 4.39688479294057 5.935870243435 5.15632965772316 5.18303452169828 5.02453390470508 4.68137053848745 5.23569549093468 5.01348025372117 5.03069813201026 5.5969316167785 8.0565317600251 7.59572152124845 6.37736260855226 5.23104512738813 5.74418097013797 6.35607055672948 6.13141932796266 6.4798292970031 5.08243591940779 5.97624712221961 5.62000236166172 6.73599391059735 6.57601611638527 4.88744991670051 6.60286253236767 5.74391315990835 7.46334688858385 7.16571228390199 5.16337108547952 8.04615957881283 5.92859518219005 5.3810513681984 6.54077214751891 4.43110833077352 5.32402808530141 5.6834667025789 6.8922834716952 7.68018180372557 6.19467566107524 7.67568003864491 5.96633283659145 5.18791685313205 6.9670365699274 6.11315655883387 5.7804452482147 6.03201248513214 7.32380252407183 7.20730938546482 6.22568004602554 6.51852120291494 6.05072178570856 6.97208614880676 7.56444731133171 5.13355659065367 6.58871662626111 6.08664733148361 5.88408031189516 5.73045199953591 4.33372626996016 5.20109618343898 5.00234805120117 5.15792831250424 5.73154519891575 5.24501503428351 5.23404734898203 7.71836399231082 5.77109461845502 5.24800874143745 5.03023169209479 4.97388377765125 5.3429916069977 4.60115349631999 5.05303614316101 5.06899022671072 6.24496041229669 5.53783005909245 6.97845152503718 6.75108348583386 5.44170420415521 7.10819634851305 6.39696474872689 5.86601572067417 5.36619714903512 4.45801125212273 6.06226871188846 5.98228084142119 5.13151307230686 6.41972906496176 5.65235767246679 6.10139760709774 6.08223039855759 5.01909638469169 6.41858606847278 5.65182394160848 6.27047863241678 4.93078622930047 5.59738492186848 5.50265769095788 5.00982716397763 6.57279669929427 5.90124795023242 5.12706172793598 6.55845735497723 5.61004738581149 6.38628761637803 5.63846871378097 4.77527492892284 5.27227082327903 6.17092221556673 5.52952083041374 6.23191167775215 5.36464712129861 4.8147749207708 6.48596308788928 5.17644450742702 6.27588597895807 6.08339622311084 5.83744397663788 6.28101585589806 5.66430554151941 7.07704573905614 5.40381449736056 4.31791265464538 6.32583357897346 5.53260901940399 5.27790774733022 4.03287503074016 6.86603344162917 6.69849091374809 5.1754291472014 6.08632701429437 5.77838970458425 5.20163370714372 5.76173901171994 4.1780859178021 6.27003251821388 5.25605510191197 7.47037402553122 7.06687118641139 6.24927802646258 7.51863785800929 6.86675574546929 5.11362114029066 5.52350286353806 5.27385764694643 5.69429672677583 5.73605915705974 6.38891773107921 7.03753481088217 5.96192737457157 7.7397075323069 6.17695268211251 5.82118982759525 5.98254425462913 6.32434377928991 6.94702461526335 5.70057397507566 5.67773036970345 5.40181131251908 4.87477229420321 6.37533213084504 5.83902407583514 6.59906625504475 6.45401358234831 5.71968747163124 6.24524886316253 5.82244387139085 6.63522126898785 6.04083429767912 5.51835879788746 6.48002837090361 6.17410937600383 6.47637598526839 6.54157166468743 6.08401385876574 6.40340009653413 5.86468738297129 6.30677408740149 6.41192428348872 4.65071244205253 6.80958118674111 6.08700911194393 7.23132313418174 6.52945926247701 5.50921293347541 6.38390532230673 5.87075772925859 4.96673657270286 6.27028966324827 5.6091159916547 6.74022050710557 5.85543461345023 7.39353122247763 6.7681565255147 5.28862489214248 6.55340518228856 6.14408388950689 6.66239208920597 6.02328558556954 5.24231783588029 6.64738289588441 5.84224414084097 4.19708872036202 5.98748412052738 6.20835862489035 5.42987341687593 6.33255276787231 6.45840836467928 4.72103519680551 5.67655282069483 7.25246568426302 6.18476160785506 5.6546600909441 5.45544826598061 6.04771460106191 5.93225651431 6.47384417861119 4.98871359392643 5.56122379329412 6.3811581025713 5.14501230295592 5.70919398030249 5.53966374274217 6.10703110568043 7.53405821120654 7.03437060826994 6.68863632341667 6.57189809716077 5.28965920266997 7.00633275593972 5.68296842447153 6.55735593051733 6.15627441266971 6.55681908183156 6.50197332181181 6.56255202301557 6.21813715785894 5.34662509415962 4.69532872291545 7.0559996701727 4.20621992409158 6.78272711339401 4.7304620881657 5.58684326068818 6.67817949762771 5.90788103277755 6.40083493269791 5.6167272653504 5.33068681756008 6.98991241162577 5.28284132934862 5.28862860124085 5.15709295718903 6.77514165856521 7.59836686640626 5.6289062010317 7.99316055818002 6.05696795005975 4.87807203497349 5.5519883228846 5.08333460658222 5.49946323719611 5.83880666337627 5.95468282667435 8.41890397751045 5.40611445062912 6.25007980920241 5.49572495351082 5.38977500243262 6.26943712920863 6.02988040722492 6.99020786924774 6.61465849717856 4.75875710156399 5.91603052599772 5.03743461101033 5.86453295064645 5.79498244281123 4.33633153909807 6.32952354200884 3.60387661756193 5.93237765250745 5.53633617982987 6.86177401263514 7.56012824042752 5.79882198573758 8.09118156942757 7.2575736193157 5.54292245248406 7.82577412455804 6.05546166004236 7.87620526565462 5.73139678544303 5.80160937676303 6.88989734601705 5.02723659840121 7.31666926603571 7.16073721207369 6.54358347867758 5.15436029875462 5.81513002256915 6.19837744025793 6.6542364798141 6.03424746375879 5.69255413014211 7.98095269673029 5.34738543772507 7.92494686769843 5.49451047779304 5.68403368366181 7.05620455691082 6.0152146489652 6.0009977080941 4.8430709857834 4.72276291837017 6.96580191420237 5.72120616716191 6.21655180127059 5.22725027950271 5.04587514022709 5.44919365100683 5.54169430985378 5.40873424720186 5.75256159819213 5.54800663965918 5.74200056563452 4.89772175129217 6.65841750877446 5.33751051118023 6.6285654561715 6.32106322673084 6.63532876830293 6.73250634244406 6.95014932238914 6.46028381878055 6.67523837789826 5.25890938965833 8.05179684789662 6.05146779072296 5.65017396845228 7.18493520937819 5.54436691190361 5.62410807626219 5.16023659298614 4.79167983171676 5.84463593237211 6.1860312996353 6.49120302868208 4.9095590167807 4.96008689032627 7.45168338338855 5.81849094813165 5.95095757116493 5.76136968211267 5.70256190379513 5.60901927010228 6.03516175803153 6.48982143958562 5.87371087245434 8.76966283170871 5.21631662540804 6.82437452747783 6.89797990939672 5.72440515974775 4.99881263589147 6.34038573753395 5.06442248541348 6.42626731351355 6.00424668332449 6.83159271537088 7.25113925418351 7.2536362828394 6.5283003868736 4.91307481343166 6.00958474246496 6.52598205153841 5.46600501440592 6.68524701606351 6.09045388563959 6.48850846408966 6.43351800388564 5.68599701312589 7.61003714099749 7.96985143840986 5.48767781046945 5.7625501607283 5.28877712308448 5.75259432558014 4.5270361832828 5.59438611742899 5.66832519039415 5.74808279719933 5.40848606106427 4.42470705584507 6.18416804476278 5.23122658648676 5.91642725666591 4.46950492602972 5.66778949098667 5.09194264203422 5.98712321530125 7.54720897412687 4.97136114283426 6.55455423982865 5.39853104403788 5.9907250058068 6.89667212440456 4.87239888197438 6.02715837676636 5.20496585739982 5.42554015592625 5.34315762889569 5.21437362175357 6.60055285912976 5.71303107583614 6.2165257449129 6.87703302434206 5.47111633018539 5.97443530595411 6.17064995199924 5.67859222312273 2.59979625578436 5.70220375601524 7.50534565712691 6.04133141949358 6.08464669582894 5.56175342674029 5.28580426641397 6.21783606605198 5.98540676833381 4.85773496758135 5.80699727856666 5.38627864419876 6.32431655641085 5.58209763210429 5.56006662259465 6.04282741031388 5.28094270377473 6.92843415313013 6.35068789506761 6.52992294091725 6.15674067385659 4.82595942352808 6.74149514913501 5.91855937359209 5.44165510326841 6.71405669302503 5.48279140716944 6.1070984095715 7.3591829356962 5.1745802971189 5.60230494583826 5.24535155625122 5.88442043787555 5.17746604835235 4.24853291030848 5.77396112625559 4.82273394555155 6.6534260417199 6.2477118679056 4.44195239294302 5.00055228320798 5.57964873800849 7.05177751309805 5.14262384128713 5.35267791982922 6.57262265766151 5.61088024143791 6.46334512078903 5.55408475783792 4.85848090491461 6.13113216292617 5.2556275133176 5.22191757587524 5.66201524902718 4.95552703666799 6.77372377367721 4.19526361165132 7.42195464278453 5.44608858712144 5.01983089599605 5.709069345561 5.6538515645424 8.53853028006076 5.27458507737922 5.53661156330993 5.41957025310511 5.20075716003124 6.93871791250832 6.45190722074779 6.25806662143056
Manes.13G094400.v6.1 2.59979625578436 2.59979625578436 2.59979625578436 2.59979625578436 2.59979625578436 2.59979625578436 2.59979625578436 2.59979625578436 2.59979625578436 2.59979625578436 2.59979625578436 2.59979625578436 2.59979625578436 2.59979625578436 2.59979625578436 2.59979625578436 2.59979625578436 2.59979625578436 2.59979625578436 2.59979625578436 2.59979625578436 2.59979625578436 2.59979625578436 2.59979625578436 2.59979625578436 2.59979625578436 2.59979625578436 2.59979625578436 2.59979625578436 2.59979625578436 2.59979625578436 2.59979625578436 2.59979625578436 2.59979625578436 2.59979625578436 2.59979625578436 2.59979625578436 2.59979625578436 2.59979625578436 2.59979625578436 2.59979625578436 2.59979625578436 2.59979625578436 2.59979625578436 2.59979625578436 2.59979625578436 2.59979625578436 2.59979625578436 2.59979625578436 2.59979625578436 2.59979625578436 2.59979625578436 2.59979625578436 2.59979625578436 2.59979625578436 2.59979625578436 2.59979625578436 2.59979625578436 2.59979625578436 2.59979625578436 2.59979625578436 2.59979625578436 2.59979625578436 2.59979625578436 2.59979625578436 2.59979625578436 2.59979625578436 2.59979625578436 2.59979625578436 2.59979625578436 2.59979625578436 2.59979625578436 2.59979625578436 2.59979625578436 2.59979625578436 2.59979625578436 2.59979625578436 2.59979625578436 2.59979625578436 2.59979625578436 2.59979625578436 2.59979625578436 2.59979625578436 2.59979625578436 2.59979625578436 2.59979625578436 2.59979625578436 2.59979625578436 2.59979625578436 2.59979625578436 2.59979625578436 2.59979625578436 2.59979625578436 2.59979625578436 2.59979625578436 2.59979625578436 2.59979625578436 2.59979625578436 2.59979625578436 2.59979625578436 2.59979625578436 2.59979625578436 2.59979625578436 2.59979625578436 2.59979625578436 2.59979625578436 2.59979625578436 2.59979625578436 2.59979625578436 2.59979625578436 2.59979625578436 2.59979625578436 2.59979625578436 2.59979625578436 2.59979625578436 2.59979625578436 2.59979625578436 2.59979625578436 2.59979625578436 2.59979625578436 2.59979625578436 2.59979625578436 2.59979625578436 2.59979625578436 2.59979625578436 2.59979625578436 2.59979625578436 2.59979625578436 2.59979625578436 2.59979625578436 2.59979625578436 2.59979625578436 2.59979625578436 2.59979625578436 2.59979625578436 2.59979625578436 2.59979625578436 2.59979625578436 2.59979625578436 2.59979625578436 2.59979625578436 2.59979625578436 2.59979625578436 2.59979625578436 2.59979625578436 2.59979625578436 2.59979625578436 2.59979625578436 2.59979625578436 2.59979625578436 2.59979625578436 2.59979625578436 2.59979625578436 2.59979625578436 2.59979625578436 2.59979625578436 2.59979625578436 2.59979625578436 2.59979625578436 2.59979625578436 2.59979625578436 2.59979625578436 2.59979625578436 2.59979625578436 2.59979625578436 2.59979625578436 2.59979625578436 2.59979625578436 2.59979625578436 2.59979625578436 2.59979625578436 2.59979625578436 2.59979625578436 2.59979625578436 2.59979625578436 2.59979625578436 2.59979625578436 2.59979625578436 2.59979625578436 2.59979625578436 2.59979625578436 2.59979625578436 2.59979625578436 2.59979625578436 2.59979625578436 2.59979625578436 2.59979625578436 2.59979625578436 2.59979625578436 2.59979625578436 2.59979625578436 2.59979625578436 2.59979625578436 2.59979625578436 2.59979625578436 2.59979625578436 2.59979625578436 2.59979625578436 2.59979625578436 2.59979625578436 2.59979625578436 2.59979625578436 2.59979625578436 2.59979625578436 2.59979625578436 2.59979625578436 2.59979625578436 2.59979625578436 2.59979625578436 2.59979625578436 2.59979625578436 2.59979625578436 2.59979625578436 2.59979625578436 2.59979625578436 2.59979625578436 2.59979625578436 2.59979625578436 2.59979625578436 2.59979625578436 2.59979625578436 2.59979625578436 2.59979625578436 2.59979625578436 2.59979625578436 2.59979625578436 2.59979625578436 2.59979625578436 2.59979625578436 2.59979625578436 2.59979625578436 2.59979625578436 2.59979625578436 2.59979625578436 2.59979625578436 2.59979625578436 2.59979625578436 2.59979625578436 2.59979625578436 2.59979625578436 2.59979625578436 2.59979625578436 2.59979625578436 2.59979625578436 2.59979625578436 2.59979625578436 2.59979625578436 2.59979625578436 2.59979625578436 2.59979625578436 2.59979625578436 2.59979625578436 2.59979625578436 2.59979625578436 2.59979625578436 2.59979625578436 2.59979625578436 2.59979625578436 2.59979625578436 2.59979625578436 2.59979625578436 2.59979625578436 2.59979625578436 2.59979625578436 2.59979625578436 2.59979625578436 2.59979625578436 2.59979625578436 2.59979625578436 2.59979625578436 2.59979625578436 2.59979625578436 2.59979625578436 2.59979625578436 2.59979625578436 2.59979625578436 2.59979625578436 2.59979625578436 2.59979625578436 2.59979625578436 2.59979625578436 2.59979625578436 2.59979625578436 2.59979625578436 2.59979625578436 2.59979625578436 2.59979625578436 2.59979625578436 2.59979625578436 2.59979625578436 2.59979625578436 2.59979625578436 2.59979625578436 2.59979625578436 2.59979625578436 2.59979625578436 2.59979625578436 2.59979625578436 2.59979625578436 2.59979625578436 2.59979625578436 2.59979625578436 2.59979625578436 2.59979625578436 2.59979625578436 2.59979625578436 2.59979625578436 2.59979625578436 2.59979625578436 2.59979625578436 2.59979625578436 2.59979625578436 2.59979625578436 2.59979625578436 2.59979625578436 2.59979625578436 2.59979625578436 2.59979625578436 2.59979625578436 2.59979625578436 2.59979625578436 2.59979625578436 2.59979625578436 2.59979625578436 2.59979625578436 2.59979625578436 2.59979625578436 2.59979625578436 2.59979625578436 2.59979625578436 2.59979625578436 2.59979625578436 2.59979625578436 2.59979625578436 2.59979625578436 2.59979625578436 2.59979625578436 2.59979625578436 2.59979625578436 2.59979625578436 2.59979625578436 2.59979625578436 2.59979625578436 2.59979625578436 2.59979625578436 2.59979625578436 2.59979625578436 2.59979625578436 2.59979625578436 2.59979625578436 2.59979625578436 2.59979625578436 2.59979625578436 2.59979625578436 2.59979625578436 2.59979625578436 2.59979625578436 2.59979625578436 2.59979625578436 2.59979625578436 2.59979625578436 2.59979625578436 2.59979625578436 2.59979625578436 2.59979625578436 2.59979625578436 2.59979625578436 2.59979625578436 2.59979625578436 2.59979625578436 2.59979625578436 2.59979625578436 2.59979625578436 2.59979625578436 2.59979625578436 2.59979625578436 2.59979625578436 2.59979625578436 2.59979625578436 2.59979625578436 2.59979625578436 2.59979625578436 2.59979625578436 2.59979625578436 2.59979625578436 2.59979625578436 2.59979625578436 2.59979625578436 2.59979625578436 2.59979625578436 2.59979625578436 2.59979625578436 2.59979625578436 2.59979625578436 2.59979625578436 2.59979625578436 2.59979625578436 2.59979625578436 2.59979625578436 2.59979625578436 2.59979625578436 2.59979625578436 2.59979625578436 2.59979625578436 2.59979625578436 2.59979625578436 2.59979625578436 2.59979625578436 2.59979625578436 2.59979625578436 2.59979625578436 2.59979625578436 2.59979625578436 2.59979625578436 2.59979625578436 2.59979625578436 2.59979625578436 2.59979625578436 2.59979625578436 2.59979625578436 2.59979625578436 2.59979625578436 2.59979625578436 2.59979625578436 2.59979625578436 2.59979625578436 2.59979625578436 2.59979625578436 2.59979625578436 2.59979625578436 2.59979625578436 2.59979625578436 2.59979625578436 2.59979625578436 2.59979625578436 2.59979625578436 2.59979625578436 2.59979625578436 2.59979625578436 2.59979625578436 2.59979625578436 2.59979625578436 2.59979625578436 2.59979625578436 2.59979625578436 2.59979625578436 2.59979625578436 2.59979625578436 2.59979625578436 2.59979625578436 2.59979625578436 2.59979625578436 2.59979625578436 2.59979625578436 2.59979625578436 2.59979625578436 2.59979625578436 2.59979625578436 2.59979625578436 2.59979625578436 2.59979625578436 2.59979625578436 2.59979625578436 2.59979625578436 2.59979625578436 2.59979625578436 2.59979625578436 2.59979625578436 2.59979625578436 2.59979625578436 2.59979625578436 2.59979625578436 2.59979625578436 2.59979625578436 2.59979625578436 2.59979625578436 2.59979625578436 2.59979625578436 2.59979625578436 2.59979625578436 2.59979625578436 2.59979625578436 2.59979625578436 2.59979625578436 2.59979625578436 2.59979625578436 2.59979625578436 2.59979625578436 2.59979625578436 2.59979625578436 2.59979625578436 2.59979625578436 2.59979625578436 2.59979625578436 2.59979625578436 2.59979625578436 2.59979625578436 2.59979625578436 2.59979625578436 2.59979625578436 2.59979625578436 2.59979625578436 2.59979625578436 2.59979625578436 2.59979625578436 2.59979625578436 2.59979625578436 2.59979625578436 2.59979625578436 2.59979625578436 2.59979625578436 2.59979625578436 2.59979625578436 2.59979625578436 2.59979625578436 2.59979625578436 2.59979625578436 2.59979625578436 2.59979625578436 2.59979625578436 2.59979625578436 2.59979625578436 2.59979625578436 2.59979625578436 2.59979625578436 2.59979625578436 2.59979625578436 2.59979625578436 2.59979625578436 2.59979625578436 2.59979625578436 2.59979625578436 2.59979625578436 2.59979625578436 2.59979625578436 2.59979625578436 2.59979625578436 2.59979625578436 2.59979625578436 2.59979625578436 2.59979625578436 2.59979625578436 2.59979625578436 2.59979625578436 2.59979625578436 2.59979625578436 2.59979625578436 2.59979625578436 2.59979625578436 2.59979625578436 2.59979625578436 2.59979625578436 2.59979625578436 2.59979625578436 2.59979625578436 2.59979625578436 2.59979625578436 2.59979625578436 2.59979625578436 2.59979625578436 2.59979625578436 2.59979625578436 2.59979625578436 2.59979625578436 2.59979625578436 2.59979625578436 2.59979625578436 2.59979625578436 2.59979625578436 2.59979625578436 2.59979625578436 2.59979625578436 2.59979625578436 2.59979625578436 2.59979625578436 2.59979625578436 2.59979625578436 2.59979625578436 2.59979625578436 2.59979625578436 2.59979625578436 2.59979625578436 2.59979625578436 2.59979625578436 2.59979625578436 2.59979625578436 2.59979625578436 2.59979625578436 2.59979625578436 2.59979625578436 2.59979625578436 2.59979625578436 2.59979625578436 2.59979625578436 2.59979625578436 2.59979625578436 2.59979625578436 2.59979625578436 2.59979625578436 2.59979625578436 2.59979625578436 2.59979625578436 2.59979625578436 2.59979625578436 2.59979625578436 2.59979625578436 2.59979625578436 2.59979625578436 2.59979625578436 2.59979625578436 2.59979625578436 2.59979625578436 2.59979625578436 2.59979625578436 2.59979625578436 2.59979625578436 2.59979625578436 2.59979625578436 2.59979625578436 2.59979625578436 2.59979625578436 2.59979625578436 2.59979625578436 2.59979625578436 2.59979625578436 2.59979625578436 2.59979625578436 2.59979625578436 2.59979625578436 2.59979625578436 2.59979625578436 2.59979625578436 2.59979625578436 2.59979625578436 2.59979625578436 2.59979625578436 2.59979625578436 2.59979625578436 2.59979625578436 2.59979625578436 2.59979625578436 2.59979625578436 2.59979625578436 2.59979625578436 2.59979625578436 2.59979625578436 2.59979625578436 2.59979625578436 2.59979625578436 2.59979625578436 2.59979625578436 2.59979625578436 2.59979625578436 2.59979625578436 2.59979625578436 2.59979625578436 2.59979625578436 2.59979625578436 2.59979625578436 2.59979625578436 2.59979625578436 2.59979625578436 2.59979625578436 2.59979625578436 2.59979625578436 2.59979625578436 2.59979625578436 2.59979625578436 2.59979625578436 2.59979625578436 2.59979625578436 2.59979625578436 2.59979625578436 2.59979625578436 2.59979625578436 2.59979625578436 2.59979625578436 2.59979625578436 2.59979625578436 2.59979625578436 2.59979625578436 2.59979625578436 2.59979625578436 2.59979625578436 2.59979625578436 2.59979625578436 2.59979625578436 2.59979625578436 2.59979625578436 2.59979625578436 2.59979625578436 2.59979625578436 2.59979625578436 2.59979625578436 2.59979625578436 2.59979625578436 2.59979625578436 2.59979625578436 2.59979625578436 2.59979625578436 2.59979625578436 2.59979625578436 2.59979625578436 2.59979625578436 2.59979625578436 2.59979625578436 2.59979625578436 2.59979625578436 2.59979625578436 2.59979625578436 2.59979625578436 2.59979625578436 2.59979625578436 2.59979625578436 2.59979625578436 2.59979625578436 2.59979625578436 2.59979625578436 2.59979625578436 2.59979625578436 2.59979625578436 2.59979625578436 2.59979625578436 2.59979625578436 2.59979625578436 2.59979625578436 2.59979625578436 2.59979625578436 3.1964791051938 2.59979625578436 2.59979625578436 2.59979625578436 2.59979625578436 2.59979625578436 2.59979625578436 2.59979625578436 2.59979625578436 2.59979625578436 2.59979625578436 2.59979625578436 2.59979625578436 2.59979625578436 2.59979625578436 2.59979625578436 2.59979625578436 2.59979625578436 2.59979625578436 2.59979625578436 2.59979625578436 2.59979625578436 2.59979625578436 2.59979625578436 2.59979625578436 2.59979625578436 2.59979625578436 2.59979625578436 2.59979625578436 2.59979625578436
Manes.13G094500.v6.1 4.57361618838337 2.59979625578436 4.87665219905209 5.1823620930823 4.79162534452717 5.78513933720139 5.99902382935943 6.1785099883717 5.56665746556599 6.87665332013123 3.84617511914895 4.50860796005051 4.68474164205806 4.91064980434831 5.92317244264519 5.34496421041085 5.9432345465024 3.80123086013542 4.90200043502971 5.10311888043911 6.02059663537524 5.74267566356164 4.82304080604004 4.38948306087592 6.57856629322095 4.11052264858323 4.56488537596343 4.63870206278402 5.45718598648416 5.05870089486127 4.99458130695234 5.87279937128557 4.82416063107777 5.1797495465046 5.29634754058498 5.31680128413946 5.80078527661184 4.72089113306866 4.58550746470849 6.39817420023859 4.47931706141625 6.12342439525987 5.24105452762996 5.79040929937614 6.44083704588124 5.60687622284921 5.30921435681753 5.76192781535259 4.69021797241595 6.37669964448827 4.45993524155494 5.20144242724552 4.56458220174159 4.64380516639552 5.83241817762191 5.11176398238914 5.71497627530248 5.37992999994492 5.84676841273011 6.57403485049154 2.59979625578436 5.29273282480815 3.9027022233922 2.59979625578436 3.15500955286225 3.89295254730944 4.22783267513302 5.07987846411636 6.20942227952977 6.89314779331508 4.23795117700515 5.99098947204507 3.52011185534455 4.68113159220027 6.36759454527045 5.92255545526363 6.00076671583112 4.18640502882597 4.72259117367632 4.98360529731474 2.59979625578436 6.63400276579826 4.60214325663936 6.35141597995243 5.92543625862329 4.61597709866751 4.72849001254361 4.60436338623074 4.55133004812908 3.72200979349322 3.24973940342139 6.47288448750815 4.95469163275664 6.12330200782046 5.6713578930303 4.81203072924623 5.18654615874929 5.8244580592831 5.10685970855243 5.42165030730047 5.62022316801346 5.53485107363731 5.48820255390676 5.1962581806995 5.89057866898297 5.83981812667333 5.46359908359121 5.3306311522316 5.15116077551162 4.97724608335953 5.36521512879954 5.07130649586968 4.87413564915433 3.55255446331805 5.67228931414433 6.04040788455168 6.37705098935473 6.11310070117554 5.15047553129228 4.96095197141075 5.66223158339683 5.91397852196901 5.84548497663253 4.66489414993974 6.27114323526411 5.99960133425437 5.52057363001929 5.75469607911714 5.59481164135613 5.78005465950469 5.26606396019769 5.44538061663543 5.08598680023707 4.27658850863929 6.23209714448414 5.53978503086787 5.91481803256622 5.94058521340227 5.24588669440295 5.80769271511825 6.11210673939811 5.4870342083248 5.61446682853168 4.46689874852308 5.59277706241235 5.8097585057192 4.99567861287874 5.65624124855182 5.252234873558 6.46902882030237 5.84761584831357 5.31467120034303 6.30748752227201 4.98192567659252 5.79777148898595 6.24483339010047 5.48041189003607 5.53725879830936 4.34083448783522 5.48243010430706 5.22927886277928 5.73026925506992 5.64996734066662 5.07390357712564 5.31010274540047 6.00413101976311 6.74473961795247 5.45141970653953 6.05100434830062 5.54314402962296 6.53876781640524 6.54078489965736 5.53712304386424 5.35613373864775 5.29408580057262 5.85340434667787 4.79237329793659 6.26531271176546 4.08584345613752 7.3090586589855 5.75743457353072 5.49972578649615 6.66412199549324 5.38427484773447 5.77259458668319 6.23959683746569 5.31451564801328 6.03488800526822 3.14070663490831 5.79671919070823 3.57423272988652 5.29492762825194 6.00283582405744 5.78141004451774 5.61204171693578 5.48165780006877 6.51887727903279 5.30041941683254 5.5161197824483 5.27663913426041 5.41435427783555 5.6328885428585 5.65230777184993 5.34604787276633 4.52911193068049 4.71169013401585 5.4853166137441 4.624051315648 5.23070292903138 4.56016815887725 4.90579194770543 4.52780403126034 4.61361868714992 5.43152520520103 4.83777122646225 4.81020731708116 5.05290272807954 5.98425913590812 7.25460281970198 5.6969037508035 5.1790977183045 6.79454009675666 6.11787390518742 5.71723601810494 5.4178051601104 5.52196866613953 5.9034565528042 5.84074694424167 6.22104387466086 4.82818488666681 5.58385300218585 6.17585452341159 6.68519219115951 5.66554969835257 5.83082493885902 5.38311275908745 5.86690153857278 5.14154905852131 5.47547337752303 4.63966947023232 5.04899667876049 5.78085554368188 5.97384255769275 4.73709349427844 5.53648326307607 5.53718849164656 5.77758187224684 5.47235018189893 5.45896339198581 4.56867077013417 5.25893340047348 5.72390595767613 5.06979792306925 5.45781918712519 4.96586894088024 4.36196945155378 5.07827029939679 5.79010644685561 4.91732650646516 4.88274573251102 4.40260246420216 5.60382076314685 5.76656860417798 5.94263065173778 5.53605516054673 4.80787219931161 6.07099172212125 5.76005311784172 5.43566413800483 5.87388332441719 6.18866370894334 5.58496056000079 5.64755810213892 5.54569773522805 5.40110738889533 5.58993096409458 6.56855026829564 2.59979625578436 6.28645299342587 5.42942674879935 4.97729619649403 5.22028705109484 6.43773549207251 7.37046680403901 5.82337637537806 6.32539917455481 5.69835153605789 6.6021893034566 6.89753160060979 5.17559124138222 4.93664393919288 5.02304385974108 5.61000566318891 6.41047390060408 5.83391596067869 4.85006527548318 5.54701575418194 6.21770730768684 5.80996111424204 5.53987875501389 5.05852536581822 5.89034275890901 6.01943466697109 4.70924312173858 5.33713084975905 4.24735954743969 5.2780833333041 5.74419266675581 3.82066918645868 5.53785729389685 4.19806857068856 5.37251256606786 5.8167714003443 6.59012119639429 5.52097802124036 4.94288935082317 4.50121940175488 5.84422332090927 6.57688437675604 5.63613295988976 5.81741219557975 5.02395563677679 6.62632498369172 6.43534898006839 6.25941492914369 4.96965848097399 6.32364300550615 7.32300317039541 5.89850919491258 5.9031620472683 6.47975083123334 6.01193467103863 2.59979625578436 6.25514812292588 5.14460140658828 5.347081602337 6.03814240109256 7.26814309379265 6.8787730483172 5.66544023696513 5.84366461188225 5.6412672651565 6.21629037516386 5.64430880010199 4.92082762114327 4.86439111874292 5.61657412165434 5.28723877350745 5.2959660513117 6.20098548394023 4.77787490200202 5.71915091219909 6.18033056931316 5.83943728028908 5.38532661178883 4.77915617599388 4.81090019525244 5.89640514325827 5.92223054949346 6.10914778240556 4.92387769868566 4.55630260273862 5.72510582297865 6.57540356945696 5.29182758075017 5.00982716397763 5.50758614749654 5.95621251216976 5.44013008210066 5.51171822475567 4.91614637432934 5.03724941690595 5.50052550166394 6.33924772299899 6.16409863908485 4.94954289375527 4.99042524777045 5.51167391858988 5.40243389083701 5.52283592875341 5.38850518474675 5.08137194805811 5.37415007706726 6.36701474598065 4.80457685404995 5.81393955259901 5.60159172474799 5.53276984462824 5.655649477828 6.12046173338015 6.21298518975555 2.59979625578436 5.98806381966435 7.00735416103473 6.9098086920592 6.69849091374809 4.85818624890314 5.21400999979414 6.25287495209243 5.34865487160792 6.50053979919378 5.73482315536148 5.75968434093989 6.45851998095633 5.27597996333663 6.11399053158154 4.74758252348221 5.47513820849557 5.42820949545199 6.39421741854056 5.98994079712181 5.43888013981882 5.47233716454686 6.07889377836694 4.63276571442267 5.134616871507 4.89516514365791 4.75569151704437 5.20634893276255 5.44189141938053 5.69527531048564 5.24594081929236 5.62039873627013 5.89875705333979 7.03550512662968 7.2035340700133 6.28391971110105 7.15322481114169 7.69136488579661 5.81749691022084 5.64815017372331 4.702792359084 5.62606992516461 6.79499007614525 6.88817476655068 5.75719597442249 5.51835879788746 5.30294739820041 5.67537774890538 7.68595237705191 4.98600600090211 5.54270496621245 5.63224350568529 5.96510520957988 7.28263838836602 6.22802452353592 5.06034602055074 5.85549146077859 3.94233965432729 6.251248105325 5.70242089440411 4.65210703950478 5.56255625807073 5.52777195978129 5.96206232707406 5.91822855901605 5.48127098279922 5.4839536304755 5.68030767254586 4.79114382170819 5.39046696025534 4.50030546295362 5.40397820477702 5.23556229727718 6.58677471238973 5.55449644108794 4.94313683156339 5.55607251751951 5.1431834687912 5.89199732842965 5.35345255623419 5.85849209370935 5.07793232551735 5.47981595061825 5.53316603753028 6.1709964224894 5.97657972506836 5.29676315626703 5.75953224221224 6.23695901661533 4.93918041942382 5.28793394700189 4.1368828037937 5.69476140304172 5.72788405894217 6.03051757168065 6.3811581025713 5.60602227565614 6.58627369835208 6.99487891701031 4.95232232106027 5.88419964938819 4.71734809235361 5.5406175619105 5.79059520335993 5.0699342433925 5.55423539929217 4.63549064566177 5.24792975615174 7.19206951614767 6.13422018013065 5.47318864774893 5.1273430212861 5.38974793308659 6.07130276437839 6.04697408310422 5.84833485548222 5.4021085422583 6.66207663485118 6.85964249786409 5.46235058915077 6.12656427195219 5.14360001140093 5.76222524797628 5.7852317187876 6.26622742973429 5.91479352829533 6.02069832929684 5.94299213973625 6.70662196925581 5.63311243743074 5.44028771099606 4.52610488043777 4.79118325637715 5.64863753871411 6.48461097358616 6.02870347814713 5.38945922870076 6.60436244614949 6.95569684397388 5.12572135248387 5.91071714523623 4.52253418722462 5.08772213427016 5.02281033399736 5.93262815520155 5.84734758285914 4.33716549836568 5.99454829249706 7.3544818967365 5.60404447588789 5.03586826653451 5.36298478161879 5.65449404522406 5.85392352416557 5.49032141528629 5.08577892975486 5.38587928298464 5.1922750146775 6.14232479980494 5.47729734463817 5.4111335957857 4.36326495310883 5.71356340316946 3.97414549722241 4.3594840723162 6.38062032425902 5.45831978601572 6.15773556322873 6.37446584540298 4.59947960474485 5.03854741250509 4.11580971893305 5.33823555743834 4.96028366142997 6.53544090043788 4.3125183963896 4.5677056373483 4.31751198686196 4.87351567068596 4.97818304113808 4.62906743223544 5.43846308275631 4.52758859511927 4.80829687170364 5.56377269110182 5.43553206322928 6.24262541341467 4.75727725951518 5.64047544519666 5.37056186488549 5.18719230071068 5.99904674926968 4.31631246402766 6.15624536538478 5.01076241144309 4.77053275493191 5.66950272425132 5.23193886519002 6.03742912735693 6.06426502145473 5.83845989059148 5.81313270754564 5.64528870859107 4.88409526901305 5.55628868110095 5.73154851677166 5.57818144276043 5.18076410770293 5.60202307314027 5.53040114483961 4.6992480643737 5.23644899067029 5.82965944471655 4.75126445469023 4.43689765150505 6.13814485567063 5.54651316427796 5.75058951444707 6.02043288738015 7.07858401746051 5.32844798869125 5.99097000663705 5.14228147006618 5.72388555288239 5.97516964459612 4.96008689032627 2.59979625578436 5.76848075397166 6.7134169963856 7.09882878159372 5.14093493092567 5.39951710463623 5.18579449314195 4.79663516705725 5.72296350141404 4.25060714661932 2.59979625578436 4.62703701216278 5.31973623540261 2.59979625578436 5.73969270530352 5.71497026779564 4.86512214943808 5.0204693538057 5.0093340735238 5.28639394104564 5.15576601337077 5.45147283072295 4.81489767298406 6.00946110031909 5.43355410562995 5.52210549429849 4.71602943145978 5.48381688010929 5.37737729705912 4.65592842870199 3.78576236349482 4.8989515967325 5.35081774423757 5.14515795512716 6.0226793063916 6.00288065233793 5.12406427787129 5.75259432558014 5.88504863501035 5.96505478884026 5.66832519039415 3.902554382221 6.45517256812817 3.73504840707269 6.03277747379151 5.76489067201704 5.50356724490719 4.39580196417716 5.20436635074026 6.14350311836427 5.87792892118065 5.36860663719731 4.68879891237495 4.3422564319565 5.48401483519248 4.86964598017146 4.86591659604994 4.87239888197438 5.70104733010369 6.13084374990813 6.46931012534515 5.74590123405393 6.01209269757697 5.91928281410511 6.48387950399746 4.88595735866204 5.23872947033017 4.45937492310191 4.72211894668409 2.59979625578436 5.77835770348541 6.23808933028928 6.08450625244262 7.02991114511569 5.98107731334037 5.84640716762859 4.87276593498529 5.18318766560136 5.63959250102377 6.54358629523354 5.46492647151438 5.29667885578361 4.08931891774608 5.49604288119614 5.743107817955 6.50884855321937 5.9293358368537 5.09302536077404 5.60651711744027 6.1839394573785 5.96344397413954 6.07957655071449 5.34532044154312 5.8994844369886 5.66722131761606 5.60385055054108 6.58114527695301 5.85190001053707 5.48387173979568 4.99601345587389 5.31407876235584 6.07463666341109 4.77627240375126 5.94388405407193 5.85017898436017 5.83378809726053 5.55573659160172 5.71741993248906 6.04439025090817 6.80181232855332 5.8003790261474 6.05014206538966 5.929683149519 5.56735568768388 6.41473336207757 7.14384536159936 5.39624373488535 5.61088024143791 4.37086092292113 5.57807214968825 6.83175954365882 6.47121567363265 6.42435483242345 5.92144433697537 6.6383575232092 6.32561099263144 5.3838301069985 6.21103471640569 6.11628662824351 5.28082116069342 4.76660596012132 5.87368714267761 4.55752987660509 6.17926451325172 6.47257592971256 5.63846263815684 5.82585528674552 4.27240115612746 5.45717214282508 6.2803606709535 5.05290783757479
Manes.13G094600.v6.1 7.03258959055862 8.28562183604285 8.31972677822431 4.70953819009101 5.6085264192457 7.55838986481551 6.13843801774143 11.4822883361401 5.80539153257761 4.27504278837248 5.05657544201793 4.54779363222009 4.73087359127562 6.66176469398407 4.30739453982436 6.91072562795929 8.7787093001682 9.51847810739677 4.59562908396503 7.75900948788066 4.34490519912131 7.11039921844241 4.98993362022185 4.47047438143267 5.07640561710753 6.06354012779529 5.6903791971137 13.8573312919675 5.72183282249433 4.7709387905149 8.45425960439024 6.57094279106383 9.33973248595779 4.45760237919995 3.14570398518928 8.71720724419919 7.73218659491625 7.74257143659321 9.15858865370895 4.69802449698143 10.1555274200437 8.20981059459827 9.61355044480054 4.66107805167218 5.72024160973003 6.64912031994914 8.20356142262018 11.4288709751524 4.2835147899628 4.57319839656107 6.32582389093368 6.43937036184769 9.80309243384529 4.1300807856256 4.90592149178267 6.70672555830196 8.60910567753082 7.76643461520839 5.84676841273011 5.20813467244027 4.97222390044776 6.97243550911314 8.22469883600475 8.1584347728043 4.19346175643005 6.34120679577059 8.63272905185389 10.2705207825569 3.84431852604002 5.43346890406963 6.87292619633689 8.81759083582823 8.95669901923881 6.6658851503385 8.05081515300354 5.24133833711577 6.15704242485715 6.01175239438217 4.54675682381309 4.39941272178548 4.90782391430133 5.93600238616203 7.24391328791114 3.82159636409266 4.8458800778298 4.46182436032727 5.57751373103909 12.0179963339274 4.28707829193927 4.53684148493757 6.45999026589136 9.25770818021262 11.4941911833497 7.78509339044397 7.71249618947372 5.45673849785762 10.2097783671545 8.00069187703804 9.68189403708687 5.63668191428246 3.91555449463592 6.76153186647947 4.94360026004954 5.27549610475579 7.27937825744538 5.30812399887905 4.09179637093658 6.05924662103579 13.9308434885313 4.51350516611589 3.45516001602998 2.59979625578436 3.8400277805785 9.0086675713222 8.36083189821647 6.31246360775536 9.17836308493541 8.65990360093251 8.75232224855982 3.98810965753994 3.76903956309953 7.34447151833227 8.15194046909788 11.4590811373609 5.04691240761085 5.19769247787317 5.01779770916648 4.90359534281198 13.1823412005292 3.90689910552146 2.59979625578436 7.33316161366921 5.27756057788689 5.68775124739623 5.52295096652269 4.12814473248118 4.20700720184253 5.0997057461949 13.9782926787204 4.03352894687873 3.65453234745754 8.45095686658536 5.04231890117866 10.8716213411199 3.70924260071793 3.57533447128517 4.14193464112 4.83409229973307 5.74177627286231 9.41944238705008 3.8700181854824 3.73412781064583 6.73054734020914 8.3058531331511 3.4189762416518 3.89704827642037 8.43591740260721 5.97380013095025 12.371585848774 5.37632038155831 4.16040063351204 3.35770011063099 5.69833530280024 8.80639248190983 3.71367760018043 3.33191960041971 4.81641917716865 5.69598381721558 7.85111275551785 5.51878610559629 3.59045007342481 4.5949045784746 4.03703509863241 8.11732958755638 5.60024575827742 3.87788450819921 3.70830021421705 7.08945256040325 10.5687184821805 2.59979625578436 3.00869623363141 8.55055996245653 3.9154694025506 10.9194849769146 3.60860218301673 4.67998057872331 5.08389668027931 4.15144122302112 8.45474115242674 3.21065778610885 3.09391014913098 11.149959954645 4.66370130458085 7.7620790858642 9.59300114793056 4.35685968011965 4.75723664712351 4.80261813895192 7.39627757012789 10.6073553416862 4.86335106600745 4.76333693110196 6.32152166086791 4.83325603694232 4.41906452814217 5.64660286887917 4.96849225965873 5.10569419533032 5.57464558346102 6.01660275266992 5.00813739827765 5.30008730153962 4.41186666836158 7.20509828090114 13.1784080459429 4.64015316651972 4.67052870019111 5.38518185231202 9.14672336174422 11.5379297827313 4.95586597078112 3.8313921139122 4.35236476887716 5.03592660201115 8.50879582867396 5.02314648209077 8.89536479244131 4.79568559005417 9.55443505560172 9.2107583425817 4.9350474513412 3.06852274975295 4.83705253060116 6.92433976887298 6.76377693417911 4.81363216801497 4.4273222086265 9.678822032961 7.62655938398561 9.02677208307891 3.99618073743982 5.34242845075068 8.42317290636448 8.52213552333073 12.5988232978919 4.34679367264773 4.7087729367258 9.1217826241258 6.05743207170325 8.74774842530615 6.11348101114059 5.30746830574276 9.47236252355204 5.00329108678692 7.51955636803184 5.61863361688482 8.55455213257633 5.01870289228854 7.82098063840655 10.531800271343 4.7830822525554 4.41315426772051 4.2997573997556 6.91529506271821 11.7647896881601 5.48929170921685 5.72816156903441 6.06507547027152 7.99658617742894 8.44849360272466 4.45342333570481 4.10166311696587 4.62784417624008 4.49530997324486 4.92063315708437 4.72853332148549 4.0519827123917 9.02387170135828 7.03750045385704 7.38730404498878 10.1793634651174 5.89656693508253 5.9725857285041 4.93880106065732 6.32865325691625 14.4905445064988 6.79085439608725 5.77762772402959 6.22100417339414 5.96026727492807 6.8850705229846 5.94327410115392 5.58161674943936 5.67912032826182 6.9009346165946 9.54153418456367 5.54701575418194 5.89442794840054 6.25858883078593 8.60033136642656 12.4209905895617 6.11471977247096 6.1615843451662 5.98591388498598 5.58816515631471 10.847138682228 6.39583429047435 6.29150841281421 5.44378526601021 7.37133349095409 10.8018833503649 6.25670872191491 4.76253576232339 4.94367145120753 6.91340479322049 5.99087704523732 5.26664192667245 5.53456922259731 5.7187415777012 7.64273772218952 8.13167520395851 7.20702180007732 5.61350058458445 4.15890619339355 6.13357884167859 9.19168080609355 5.31147080603423 4.01564235972738 10.517729825139 10.0921964794689 10.6013883286011 6.48240837845031 10.9647840063057 5.46918155584715 7.41297127936845 9.08180512714012 6.95523914933588 6.62853699308715 4.48798103486455 5.62355368429461 12.7957906612621 8.76748416003702 4.87119208530271 5.06871934849143 5.73063240137942 9.76444948647483 5.61657412165434 6.90742484858216 5.51289679143573 7.00785637818816 12.6126924495185 5.81783249324006 5.80112503413382 4.24023921976887 6.06101146611271 12.5412588589644 6.40408769848364 4.13057131165062 8.02885994131455 6.05033886986165 9.51648044515866 5.93607361007236 5.55615435372896 4.79370339798468 7.08618303393652 11.7706695418039 5.48168560792835 5.08845060605233 4.48683901945285 5.54124848488273 13.2936839510235 4.32111441007705 5.71514638813996 4.17196970676318 5.27227082327903 5.90873653628639 8.13049949635929 3.95095103811457 3.96948602833628 5.49958935130193 4.16647940378286 6.37970768615214 5.99389277969058 3.7212483429046 4.87975430813482 6.0195572158316 15.0263485008507 5.74292022827533 2.59979625578436 6.77111859713209 6.60637637575807 8.0039138248309 3.34578888067279 7.07849943099998 3.37486818389207 10.8108414802236 6.67949405680048 3.33282874095462 3.90352720459635 4.70719200330589 6.38741671333238 14.8269371134332 6.03770029039887 4.23067941863963 3.7145258854749 5.4302361343432 10.1917201462101 4.81777725572858 4.01927911399507 8.83070696849398 6.88874393428723 8.8397687640835 4.10941691662404 3.48571073429127 4.36782934893257 6.04945887953012 12.6028008314614 5.14831597810199 3.96263837881076 6.55672381648343 5.66132443039645 8.14193476043785 5.5629265690836 7.38099075057321 4.70911467679486 4.93134399700765 5.49134085205422 3.77736303902442 4.02214469408261 4.71219272934285 7.383143223232 8.74642147011597 3.73237032599509 3.73451770752658 4.74539716545179 7.64351122296674 11.0350256560165 4.54360484563286 3.76564883305679 4.03934067139395 5.05420234482301 5.48133840269262 2.59979625578436 4.65647982692784 3.79479745119525 7.65035351311495 3.73391719046449 7.14345692070759 6.58999306620085 4.04941752254141 5.34795152793939 5.00181204520854 2.59979625578436 3.60331710313577 9.93025994287301 7.38768677460442 9.19641071117241 3.02191542271198 3.07142817417063 4.38710508913182 7.50473642679156 14.5743575367736 3.32869152579516 3.81325512582008 4.21042511885484 8.07660997586101 10.3550023496263 2.59979625578436 4.16529237871497 5.52821240781524 4.5394411900954 5.50400946744678 13.6812039126748 3.46981407879668 3.91321688909703 3.94776010391612 8.00479965773825 13.6512082042855 4.09557924827127 3.538429025029 8.95130280833886 7.22423103107215 12.9769723456713 3.91357261789756 3.29459327228905 6.51467873474696 8.22245414192109 10.622121693703 5.70919398030249 3.83118067244782 3.92228252569921 6.75984912662081 3.91456728456116 4.95709800326998 4.44987542433753 5.84999956009072 5.61821712786228 4.00463343674565 4.70334365877446 5.28182437231285 4.0174031331555 4.15870912835935 7.13767447926337 3.79223580108878 3.63758619848977 5.6908174660609 3.78036332938571 6.06230440521352 3.58438721771286 3.6202419437708 9.5065953278789 3.74796718280077 8.78455786500572 3.35798233036586 3.77937656857795 5.09921640046376 5.76504849269212 5.71964924138451 3.47961913918967 3.56844582822542 7.25573851638974 7.85200015078715 7.92401899928524 4.30495784039479 3.54647323264689 5.5405823259404 6.75948240336386 7.79561362734967 4.2513258028549 3.19311762549978 9.8708598717507 5.81701817440202 11.3701849861848 4.45481154380701 3.75492677152724 8.88692871008637 5.03721557386411 10.4102250551302 3.63587797056122 5.75546572289375 5.8599583634913 6.51429626147667 7.32097780072217 4.23527695754404 3.04131369721671 9.92771575852705 7.44229771265204 10.0814736960732 3.27177532694313 3.77863573177652 5.47729734463817 6.62327692486176 9.50884806150635 3.44879108853492 3.67968789655313 7.43176493833915 5.91277034955838 8.10986107377079 3.63105841186316 3.42095857459416 8.1704047005007 9.03600204429338 10.0415758424813 3.2692901765405 2.59979625578436 8.33571010062468 6.64743215411602 7.51978856615727 10.8003817713698 5.37915777177629 4.43007380415305 4.80412950311404 7.88623448939995 9.24739525833123 4.51110840982021 4.03768077184493 7.82144630143548 6.64510755154808 4.97827965474067 4.72708823069925 5.89482219311426 7.70365613294816 7.26603020480905 10.0653154918706 4.8578316016745 5.37870842803495 4.77053275493191 8.24629761259166 9.83017635614521 6.3283054085684 5.20425856044245 7.64001638039447 7.13044548910963 11.977545611029 5.07379876184301 4.40692187021782 7.025813981434 6.72604252022482 7.39006895979485 4.40907613617577 5.74102024531364 4.56428816986309 7.13403712483294 7.50240085569355 3.91434293410938 4.93440658670729 5.16212567183089 7.20240863641586 5.27252464255509 4.30367527682389 5.5956867854269 6.60666334110752 8.43838289276355 7.25779064474343 5.78614246916111 3.99173403407987 6.77269116984505 9.74890719079813 7.72400502965995 4.74506342842781 4.58918458678966 9.06807876762281 6.12747171075909 13.4552270147399 4.79663516705725 5.23227659958314 4.25060714661932 8.65336867268574 12.3056192861116 4.68289342987098 6.56406923492481 11.1692392924252 5.67875247083348 8.70863017863993 6.4538373628463 3.97552786464507 6.0718168977951 7.76963705521455 7.53230662872492 5.92852265160407 5.74776697825666 9.48148169441665 6.27719379041591 12.1378849377486 4.827279016179 3.6382269395015 4.70160215994978 4.03378337133462 13.4657995956416 5.72378831413884 5.31435969230948 4.34019960570895 5.33715360175041 12.1413137017911 6.24234091040569 6.26260411928804 4.17640684273032 5.66832519039415 6.08727239899225 5.54074033206345 5.2793747687281 4.4039317439758 6.85578312523886 6.78992602040157 4.78459327750404 3.71886684136737 3.57588939803243 3.71625096344658 4.68574785256677 9.10571426697476 4.04888508924004 3.06332944846279 6.10298258401708 7.07076400255032 4.45145019211425 4.03653832587842 3.43488083141115 7.75809017956027 9.1255196093295 8.91858385957464 3.92044577175338 4.14949671807348 7.13614299758714 8.00591708831878 9.64349364065374 5.63427047543674 6.67805217387276 5.81010026750397 5.43284111539091 11.6792073708505 8.76971786970308 4.25555924174825 5.29763683955262 5.73172975522541 9.06262835895779 4.01124483143359 3.71941409076848 8.80895731354039 7.64506518742375 9.25988992236866 4.27002598387198 3.24657439596401 5.2656863881386 6.88775901654871 7.43108501448488 3.76185652348974 4.51817048718666 5.64313087751492 4.79506330818208 8.46229769282615 4.18011297773721 5.63239291173796 6.78177837559668 5.9847792369133 9.41021745739623 4.59338963296484 4.14217509733931 5.24610330164727 8.90358065013116 9.35268739429255 2.59979625578436 3.90160962390923 4.90704711619437 4.97770195845779 12.9972652719957 3.54924495500164 3.57746323624451 8.40840224288988 8.3227803466449 13.8241295626729 4.10445691151125 4.33478672800167 3.51813431289006 3.81637726989775 5.61088024143791 3.19153549401571 4.4088128278115 8.77312402965541 6.95342180566616 8.46416024341714 4.03854513884636 4.2030356288482 8.95234939631697 7.42149253608754 5.18374802559925 5.10615661695195 3.6656788033668 4.45192201205434 5.75590727482798 5.98830141830343 4.17168768980405 3.83478323732567 4.2086986644918 6.4786412913181 9.15850018870147 2.59979625578436 3.98240590987691 5.69103861787333
Manes.13G094700.v6.1 2.59979625578436 2.59979625578436 2.59979625578436 2.59979625578436 2.59979625578436 2.59979625578436 2.59979625578436 2.59979625578436 2.59979625578436 2.59979625578436 2.59979625578436 2.59979625578436 2.59979625578436 2.59979625578436 2.59979625578436 2.59979625578436 2.59979625578436 2.59979625578436 2.59979625578436 2.59979625578436 2.59979625578436 2.59979625578436 2.59979625578436 2.59979625578436 2.59979625578436 2.59979625578436 2.59979625578436 2.59979625578436 2.59979625578436 2.59979625578436 2.59979625578436 2.59979625578436 2.59979625578436 2.59979625578436 2.59979625578436 2.59979625578436 2.59979625578436 2.59979625578436 2.59979625578436 2.59979625578436 2.59979625578436 2.59979625578436 2.59979625578436 2.59979625578436 2.59979625578436 2.59979625578436 2.59979625578436 2.59979625578436 2.59979625578436 2.59979625578436 2.59979625578436 2.59979625578436 2.59979625578436 2.59979625578436 2.59979625578436 2.59979625578436 2.59979625578436 2.59979625578436 2.59979625578436 2.59979625578436 2.59979625578436 2.59979625578436 2.59979625578436 2.59979625578436 2.59979625578436 2.59979625578436 2.59979625578436 2.59979625578436 2.59979625578436 2.59979625578436 2.59979625578436 2.59979625578436 2.59979625578436 2.59979625578436 2.59979625578436 2.59979625578436 2.59979625578436 2.59979625578436 2.59979625578436 2.59979625578436 2.59979625578436 2.59979625578436 2.59979625578436 2.59979625578436 2.59979625578436 2.59979625578436 2.59979625578436 2.59979625578436 2.59979625578436 2.59979625578436 2.59979625578436 2.59979625578436 2.59979625578436 2.59979625578436 2.59979625578436 2.59979625578436 2.59979625578436 2.59979625578436 2.59979625578436 2.59979625578436 2.59979625578436 2.59979625578436 2.59979625578436 2.59979625578436 2.59979625578436 2.59979625578436 2.59979625578436 2.59979625578436 2.59979625578436 2.59979625578436 2.59979625578436 2.59979625578436 2.59979625578436 2.59979625578436 2.59979625578436 2.59979625578436 2.59979625578436 2.59979625578436 2.59979625578436 2.59979625578436 2.59979625578436 2.59979625578436 2.59979625578436 2.59979625578436 2.59979625578436 2.59979625578436 2.59979625578436 2.59979625578436 2.59979625578436 2.59979625578436 2.59979625578436 2.59979625578436 2.59979625578436 2.59979625578436 2.59979625578436 2.59979625578436 2.59979625578436 2.59979625578436 2.59979625578436 2.59979625578436 2.59979625578436 2.59979625578436 2.59979625578436 2.59979625578436 2.59979625578436 2.59979625578436 2.59979625578436 2.59979625578436 2.59979625578436 2.59979625578436 2.59979625578436 2.59979625578436 2.59979625578436 2.59979625578436 2.59979625578436 2.59979625578436 2.59979625578436 2.59979625578436 2.59979625578436 2.59979625578436 2.59979625578436 2.59979625578436 2.59979625578436 2.59979625578436 2.59979625578436 2.59979625578436 3.78663384676346 2.59979625578436 2.59979625578436 2.59979625578436 2.59979625578436 2.59979625578436 2.59979625578436 2.59979625578436 2.59979625578436 2.59979625578436 2.59979625578436 2.59979625578436 2.59979625578436 2.59979625578436 2.59979625578436 2.59979625578436 2.59979625578436 2.59979625578436 2.59979625578436 2.59979625578436 2.59979625578436 2.59979625578436 2.59979625578436 2.59979625578436 2.59979625578436 2.59979625578436 2.59979625578436 2.59979625578436 2.59979625578436 2.59979625578436 2.59979625578436 2.59979625578436 2.59979625578436 2.59979625578436 2.59979625578436 2.59979625578436 2.59979625578436 2.59979625578436 2.59979625578436 2.59979625578436 2.59979625578436 2.59979625578436 2.59979625578436 2.59979625578436 2.59979625578436 2.59979625578436 2.59979625578436 2.59979625578436 2.59979625578436 2.59979625578436 2.59979625578436 2.59979625578436 2.59979625578436 2.59979625578436 2.59979625578436 2.59979625578436 2.59979625578436 2.59979625578436 2.59979625578436 2.59979625578436 2.59979625578436 2.59979625578436 2.59979625578436 2.59979625578436 2.59979625578436 2.59979625578436 2.59979625578436 2.59979625578436 2.59979625578436 2.59979625578436 2.59979625578436 2.59979625578436 2.59979625578436 2.59979625578436 2.59979625578436 2.59979625578436 2.59979625578436 2.59979625578436 2.59979625578436 2.59979625578436 2.59979625578436 2.59979625578436 2.59979625578436 2.59979625578436 2.59979625578436 2.59979625578436 2.59979625578436 2.59979625578436 2.59979625578436 2.59979625578436 2.59979625578436 2.59979625578436 2.59979625578436 2.59979625578436 2.59979625578436 2.59979625578436 2.59979625578436 2.59979625578436 2.59979625578436 2.59979625578436 2.59979625578436 2.59979625578436 2.59979625578436 2.59979625578436 2.59979625578436 2.59979625578436 2.59979625578436 2.59979625578436 2.59979625578436 2.59979625578436 2.59979625578436 2.59979625578436 2.59979625578436 2.59979625578436 2.59979625578436 2.59979625578436 2.59979625578436 2.59979625578436 2.59979625578436 2.59979625578436 2.59979625578436 2.59979625578436 2.59979625578436 2.59979625578436 2.59979625578436 2.59979625578436 2.59979625578436 2.59979625578436 2.59979625578436 2.59979625578436 2.59979625578436 2.59979625578436 2.59979625578436 2.59979625578436 2.59979625578436 2.59979625578436 2.59979625578436 2.59979625578436 2.59979625578436 2.59979625578436 2.59979625578436 2.59979625578436 2.59979625578436 2.59979625578436 2.59979625578436 2.59979625578436 2.59979625578436 2.59979625578436 2.59979625578436 2.59979625578436 2.59979625578436 2.59979625578436 2.59979625578436 2.59979625578436 2.59979625578436 2.59979625578436 2.59979625578436 2.59979625578436 2.59979625578436 2.59979625578436 2.59979625578436 2.59979625578436 2.59979625578436 2.59979625578436 3.15924501044427 2.59979625578436 2.59979625578436 2.59979625578436 2.59979625578436 2.59979625578436 2.59979625578436 2.59979625578436 2.59979625578436 2.59979625578436 2.59979625578436 2.59979625578436 2.59979625578436 2.59979625578436 2.59979625578436 2.59979625578436 2.59979625578436 2.59979625578436 2.59979625578436 2.59979625578436 2.59979625578436 2.59979625578436 2.59979625578436 2.59979625578436 2.59979625578436 2.59979625578436 2.59979625578436 2.59979625578436 2.59979625578436 2.59979625578436 2.59979625578436 2.59979625578436 2.59979625578436 2.59979625578436 2.59979625578436 2.59979625578436 2.59979625578436 2.59979625578436 2.59979625578436 2.59979625578436 2.59979625578436 2.59979625578436 2.59979625578436 2.59979625578436 2.59979625578436 2.59979625578436 2.59979625578436 2.59979625578436 2.59979625578436 2.59979625578436 2.59979625578436 2.59979625578436 2.59979625578436 2.59979625578436 2.59979625578436 2.59979625578436 2.59979625578436 2.59979625578436 2.59979625578436 2.59979625578436 2.59979625578436 2.59979625578436 2.59979625578436 2.59979625578436 2.59979625578436 2.59979625578436 2.59979625578436 2.59979625578436 2.59979625578436 2.59979625578436 2.59979625578436 2.59979625578436 2.59979625578436 2.59979625578436 2.59979625578436 2.59979625578436 2.59979625578436 2.59979625578436 2.59979625578436 2.59979625578436 2.59979625578436 2.59979625578436 2.59979625578436 2.59979625578436 2.59979625578436 2.59979625578436 2.59979625578436 2.59979625578436 2.59979625578436 2.59979625578436 2.59979625578436 2.59979625578436 2.59979625578436 2.59979625578436 2.59979625578436 2.59979625578436 2.59979625578436 2.59979625578436 2.59979625578436 2.59979625578436 2.59979625578436 2.59979625578436 2.59979625578436 2.59979625578436 2.59979625578436 2.59979625578436 2.59979625578436 2.59979625578436 2.59979625578436 2.59979625578436 2.59979625578436 2.59979625578436 2.59979625578436 2.59979625578436 2.59979625578436 2.59979625578436 2.59979625578436 2.59979625578436 2.59979625578436 2.59979625578436 2.59979625578436 2.59979625578436 2.59979625578436 2.59979625578436 2.59979625578436 2.59979625578436 2.59979625578436 2.59979625578436 2.59979625578436 2.59979625578436 2.59979625578436 2.59979625578436 2.59979625578436 2.59979625578436 2.59979625578436 2.59979625578436 2.59979625578436 2.59979625578436 2.59979625578436 2.59979625578436 2.59979625578436 2.59979625578436 2.59979625578436 2.59979625578436 2.59979625578436 2.59979625578436 2.59979625578436 2.59979625578436 2.59979625578436 2.59979625578436 2.59979625578436 2.59979625578436 2.59979625578436 2.59979625578436 2.59979625578436 2.59979625578436 2.59979625578436 2.59979625578436 2.59979625578436 2.59979625578436 2.59979625578436 2.59979625578436 2.59979625578436 2.59979625578436 2.59979625578436 2.59979625578436 2.59979625578436 2.59979625578436 2.59979625578436 2.59979625578436 2.59979625578436 2.59979625578436 2.59979625578436 2.59979625578436 2.59979625578436 2.59979625578436 2.59979625578436 2.59979625578436 2.59979625578436 2.59979625578436 2.59979625578436 2.59979625578436 2.59979625578436 2.59979625578436 2.59979625578436 2.59979625578436 2.59979625578436 2.59979625578436 2.59979625578436 2.59979625578436 2.59979625578436 2.59979625578436 2.59979625578436 2.59979625578436 2.59979625578436 2.59979625578436 2.59979625578436 2.59979625578436 2.59979625578436 2.59979625578436 2.59979625578436 2.59979625578436 2.59979625578436 2.59979625578436 2.59979625578436 2.59979625578436 2.59979625578436 2.59979625578436 2.59979625578436 2.59979625578436 2.59979625578436 2.59979625578436 2.59979625578436 2.59979625578436 2.59979625578436 2.59979625578436 2.59979625578436 2.59979625578436 2.59979625578436 2.59979625578436 2.59979625578436 2.59979625578436 2.59979625578436 2.59979625578436 2.59979625578436 2.59979625578436 2.59979625578436 2.59979625578436 2.59979625578436 2.59979625578436 2.59979625578436 2.59979625578436 2.59979625578436 2.59979625578436 2.59979625578436 2.59979625578436 2.59979625578436 2.59979625578436 2.59979625578436 2.59979625578436 2.59979625578436 2.59979625578436 2.59979625578436 2.59979625578436 2.59979625578436 2.59979625578436 2.59979625578436 2.59979625578436 2.59979625578436 2.59979625578436 2.59979625578436 2.59979625578436 2.59979625578436 2.59979625578436 2.59979625578436 2.59979625578436 2.59979625578436 2.59979625578436 2.59979625578436 2.59979625578436 2.59979625578436 2.59979625578436 2.59979625578436 2.59979625578436 2.59979625578436 2.59979625578436 2.59979625578436 2.59979625578436 2.59979625578436 2.59979625578436 2.59979625578436 2.59979625578436 2.59979625578436 2.59979625578436 2.59979625578436 2.59979625578436 2.59979625578436 2.59979625578436 2.59979625578436 2.59979625578436 2.59979625578436 2.59979625578436 2.59979625578436 2.59979625578436 2.59979625578436 2.59979625578436 2.59979625578436 2.59979625578436 2.59979625578436 2.59979625578436 2.59979625578436 2.59979625578436 2.59979625578436 2.59979625578436 2.59979625578436 2.59979625578436 2.59979625578436 2.59979625578436 2.59979625578436 2.59979625578436 2.59979625578436 2.59979625578436 2.59979625578436 2.59979625578436 2.59979625578436 2.59979625578436 2.59979625578436 2.59979625578436 2.59979625578436 2.59979625578436 2.59979625578436 2.59979625578436 2.59979625578436 2.59979625578436 2.59979625578436 2.59979625578436 2.59979625578436 2.59979625578436 2.59979625578436 2.59979625578436 2.59979625578436 2.59979625578436 2.59979625578436 2.59979625578436 2.59979625578436 2.59979625578436 2.59979625578436 2.59979625578436 2.59979625578436 2.59979625578436 2.59979625578436 2.59979625578436 2.59979625578436 2.59979625578436 2.59979625578436 2.59979625578436 2.59979625578436 2.59979625578436 2.59979625578436 2.59979625578436 2.59979625578436 2.59979625578436 2.59979625578436 2.59979625578436 2.59979625578436 2.59979625578436 2.59979625578436 2.59979625578436 2.59979625578436 2.59979625578436 2.59979625578436 2.59979625578436 2.59979625578436 2.59979625578436 2.59979625578436 2.59979625578436 2.59979625578436 2.59979625578436 2.59979625578436 2.59979625578436 2.59979625578436 2.59979625578436 2.59979625578436 2.59979625578436 2.59979625578436 2.59979625578436 2.59979625578436 2.59979625578436 2.59979625578436 2.59979625578436 2.59979625578436 2.59979625578436 2.59979625578436 2.59979625578436 2.59979625578436 2.59979625578436 2.59979625578436 2.59979625578436 2.59979625578436 2.59979625578436 2.59979625578436 2.59979625578436 2.59979625578436 2.59979625578436 2.59979625578436 2.59979625578436 2.59979625578436 2.59979625578436 2.59979625578436 2.59979625578436 2.59979625578436 2.59979625578436 2.59979625578436 2.59979625578436 2.59979625578436 2.59979625578436 2.59979625578436 2.59979625578436 2.59979625578436 2.59979625578436 2.59979625578436 2.59979625578436 2.59979625578436 2.59979625578436 2.59979625578436 2.59979625578436 2.59979625578436 2.59979625578436 2.59979625578436 2.59979625578436 2.59979625578436 2.59979625578436 2.59979625578436 2.59979625578436 2.59979625578436 2.59979625578436 2.59979625578436 2.59979625578436 2.59979625578436 2.59979625578436 2.59979625578436 2.59979625578436 2.59979625578436 2.59979625578436 2.59979625578436 2.59979625578436 2.59979625578436 2.59979625578436
Manes.13G094800.v6.1 4.38924798072234 2.59979625578436 3.78855694617813 2.59979625578436 3.2383473822611 4.861078992912 4.48792757286099 4.00677042509207 2.59979625578436 2.59979625578436 2.59979625578436 2.59979625578436 3.32888032498958 2.59979625578436 2.59979625578436 4.87075880258669 4.53957960097718 5.68606726210345 2.59979625578436 2.59979625578436 4.58068053783174 4.25817351072512 3.86806484188898 2.59979625578436 3.53192955553866 3.96240462963678 4.13004080913633 3.64013835869225 3.45177722385841 2.59979625578436 4.2095518786502 4.31783429356664 3.17378617670681 2.59979625578436 2.59979625578436 5.45157856437922 4.29851119465621 3.64923550830888 3.27237941274458 3.15137780479602 5.62145896860308 4.25515375182764 4.19564579909757 3.76574463858324 3.44051830746251 5.19949357061687 3.66368988199267 3.81420554761704 2.59979625578436 3.26766221655289 4.40405180009568 4.45979172260337 3.34120921178698 2.59979625578436 2.59979625578436 5.11176398238914 3.72490722702518 4.08528478530829 4.12874089926233 3.66311783781629 3.52062149520576 4.06320435278893 3.46883305524788 2.59979625578436 2.59979625578436 3.66686718375227 3.16805095130771 4.20269073273279 3.12093291120984 3.14104836382465 4.81794734407328 5.14786933610891 3.35537191096595 2.59979625578436 2.59979625578436 6.35527510259108 4.49891579816444 2.59979625578436 2.59979625578436 2.59979625578436 3.77485557868279 5.47345380035718 3.85486015733762 3.31900261704314 2.59979625578436 4.18684380388312 3.38070984509346 3.24852250119544 3.1906912113914 3.03309729085306 5.01151215309466 4.7884396433072 5.09632062552853 3.59169467750925 2.59979625578436 2.59979625578436 4.85069608902987 3.95058058499825 4.56259905847898 3.03824441707797 3.83555055270904 5.40875806587471 4.55687116435612 4.62962032313464 2.59979625578436 2.59979625578436 5.20482121454672 3.79813600253126 3.51918818583208 3.12799011821841 3.6939030069005 4.04294978892074 3.76412467045523 2.59979625578436 2.59979625578436 2.59979625578436 5.77199449824696 4.04053299012494 3.85500889088999 2.59979625578436 3.43756941520291 4.48992006147171 4.11306214794007 2.59979625578436 2.59979625578436 2.59979625578436 4.3351205216289 4.58685620751371 3.9016924230135 2.59979625578436 2.59979625578436 6.39827045190377 3.95243326137059 4.15422743256585 2.59979625578436 3.62601013591596 5.85609033760363 4.13322265571877 3.83572699616489 2.59979625578436 2.59979625578436 6.70072060446856 3.70877409765164 4.10439223831078 2.59979625578436 3.09448431999199 5.99726919143528 3.69430075694107 4.80216742895563 2.59979625578436 3.41833297366157 6.45350042473965 4.51496406084378 4.47692059320431 2.59979625578436 2.59979625578436 5.63982370721651 4.1372599651896 4.11259858698007 3.91970661364898 2.59979625578436 4.67355200225808 3.97169743679545 4.23516190815129 2.59979625578436 2.59979625578436 4.559693455727 4.04680098673613 2.59979625578436 2.59979625578436 3.17915297907334 5.57908293284431 4.11713567805442 4.83542273193609 3.10734665489403 3.06457845309048 4.29645095232991 4.62169234031523 3.08843871467039 2.59979625578436 2.59979625578436 5.42294616396414 3.63241239287788 3.87006317287359 2.59979625578436 2.59979625578436 5.54231758930155 3.37236691198058 3.36040777907706 3.03334130892695 2.59979625578436 3.87500039845426 5.04523405293127 3.47346663669662 4.8005132944334 3.40445174740808 3.44163721637544 5.7601769685554 4.4170250773517 4.95431530958788 2.59979625578436 2.59979625578436 6.32152166086791 4.59402258393028 4.29816580527421 3.47906877077808 4.47877258172174 7.24921929670897 4.10897365311219 4.36850661872715 3.6230949516324 3.48425876672712 5.07914325818167 3.65527557658377 3.83666295095041 3.00967619553112 2.59979625578436 5.5272590193656 5.01452256136101 4.12710400621029 3.3496085626079 3.27218266265049 4.86953691020071 3.69061479667926 4.56628695974774 2.59979625578436 2.59979625578436 6.25059566370237 5.41775509638884 3.90080257178758 3.0312983665093 2.59979625578436 6.81526770180978 4.08653865607439 5.53870095605448 3.12874083925188 3.05800329061214 6.14085307203159 3.61254156417268 4.52486173502647 2.59979625578436 2.59979625578436 7.12062739986919 3.90479648510061 4.33059150984436 3.13246240288098 2.59979625578436 5.88125256912126 3.62465870022392 3.51206141573981 2.59979625578436 2.59979625578436 5.8474760586936 3.99488964001348 3.74987951151849 2.59979625578436 2.59979625578436 4.86952805884877 4.08592064442753 4.24891297286864 2.59979625578436 2.59979625578436 5.61833462358705 3.59084932441133 3.74793661383915 2.59979625578436 3.25686325425202 6.54441861830559 5.07797981273831 4.69944845400068 2.59979625578436 2.59979625578436 5.36334124293954 4.91657949981406 3.63071966896614 3.07270803269098 3.24021384773122 2.59979625578436 7.66034782877431 4.31344526238739 5.11009803465961 3.13480110438984 3.71368014863504 7.25069723301102 3.8576577601785 4.67583804167405 4.08487932790163 4.01337394767009 7.49833879663151 4.87366397720267 5.48527965947814 3.62078637969324 4.21539119434668 7.87146713941472 4.81852577176206 4.43783471940373 2.59979625578436 3.08962850859985 6.7155689639918 4.70663635402328 5.1392846287964 3.5062742012031 3.7414389757699 5.90778828425561 4.4423022489727 5.43246793937243 4.23286335930274 3.58549110300089 4.45729826722604 4.45012131433073 4.92934685554278 4.45922204885217 2.59979625578436 8.05980211326095 4.74497281638233 4.81606829046079 2.59979625578436 3.63892444229326 7.55555416276823 5.54877033240786 5.17710434169829 3.34573460342168 3.17865863106762 6.19401441877892 4.79423568353894 4.47976087212162 3.29274630253399 3.56398633747989 6.96852310602794 4.89955312177189 4.02996624860463 2.59979625578436 2.59979625578436 7.24330128922253 4.14732887725575 5.06930744799664 3.82267206026043 3.69595611578435 5.5067830186343 3.95170531752831 3.98891385547858 4.54807081784639 3.34915287415242 6.39423321627688 4.46522792227272 4.07976581432053 3.0961917105276 3.5271669967772 5.9171257039229 5.08887064566823 4.45801125212273 2.59979625578436 3.3860634446461 6.021588418461 4.60979845927509 4.2071634246216 2.59979625578436 2.59979625578436 5.61131000327497 4.95402053346503 4.97115007178819 3.44886050587142 2.59979625578436 6.1255531775158 3.55299247203008 3.55233862809673 2.59979625578436 3.10996514328171 4.915968705155 4.1237901749617 3.98821156678104 3.12381515159364 3.3738486396907 3.68707305654287 6.19847394273869 3.44837432885348 4.35751375883391 3.25463556543704 3.02689750774351 6.00567319952726 2.59979625578436 3.91183660033431 3.85393668119129 3.3195691347463 6.20452441399094 4.0234520667852 4.61076819736231 3.33065454872683 2.59979625578436 5.64504767950601 4.49096732374412 5.53260901940399 2.59979625578436 2.59979625578436 8.11025833415185 4.4569336025263 3.61517699161078 2.59979625578436 2.59979625578436 4.70719200330589 4.59668652736278 4.25532952395257 2.59979625578436 2.59979625578436 5.95228805714841 4.07260146844506 4.28079282277433 2.59979625578436 2.59979625578436 7.4446977400812 4.05092012482805 4.52177642644464 3.33632745006729 3.48571073429127 6.0927309230524 5.00522612675613 4.8579407437261 3.54703977596284 2.59979625578436 6.320235980247 3.68064558144766 3.77536998505502 2.59979625578436 3.75882621456763 6.51230567755855 4.03708419267244 4.40999870234295 2.59979625578436 3.19993551182426 6.94671026304841 4.88172709989689 4.47673769400182 3.63790334654271 3.46674342597601 7.46751209910368 5.90611887657724 4.93763311385651 3.69286530377354 4.01002037216815 8.63906410860083 5.24033010797451 5.54270496621245 3.14267566082531 3.61356183406947 8.2756807369361 5.98221485124674 3.89899984455183 3.44841520843695 2.59979625578436 5.89255148720091 5.92352440860955 4.61136735262725 4.541624938054 2.59979625578436 6.90930615092648 5.01375455838448 5.34046673453193 2.59979625578436 2.59979625578436 6.83542027027708 4.84565409010181 4.6568115787803 3.19701343765189 3.10730057077166 7.29292313026885 5.38035927223468 5.24231783588029 3.91918525734912 3.26482453652333 4.19708872036202 5.93801547850674 4.68073128873595 4.63175107834557 3.10712921319811 2.59979625578436 4.80068108666889 4.42763446180923 2.59979625578436 3.04937180421191 3.538429025029 5.95186849397802 4.20453649528686 3.96850025075125 3.54425400981323 2.59979625578436 6.57648848512791 2.59979625578436 4.52165364896855 2.59979625578436 3.61494347329094 5.46121036156711 4.11432150320208 4.21177103240202 4.87357273799771 2.59979625578436 5.6139050039704 3.85584932785723 3.67887954623511 3.40083590865166 2.59979625578436 5.25178922024138 3.58245152509485 3.73896028770694 2.59979625578436 2.59979625578436 5.28175243170012 4.31724638546637 3.81245179343671 2.59979625578436 3.11793268627682 5.14123753538959 3.85139139287403 4.00934101254588 3.66037152574658 2.59979625578436 6.34608425087892 4.29758901537703 4.16172323709772 3.22666753937026 3.16597009136717 5.79108010511061 4.88198084954253 3.94760692987975 4.53661176191968 3.54647323264689 5.92192463953942 5.78180130079933 3.9352888721242 3.58686561369776 2.59979625578436 5.49077512225583 4.62449846119442 3.5571088832189 3.14717678469408 3.18881389019315 6.64750465253433 3.85085213849157 5.30369748950542 3.45162270172108 3.45314808470526 5.73781721058698 4.49318726465443 5.07372310686619 3.89194256750323 2.59979625578436 5.16342352552315 4.42472340312659 3.81799429195978 2.59979625578436 2.59979625578436 5.47729734463817 4.89042756852746 3.91434876463301 2.59979625578436 2.59979625578436 4.3594840723162 4.43790408417564 4.34022215683703 2.59979625578436 3.42095857459416 6.0214851737281 4.3514402719106 3.63851145977466 2.59979625578436 2.59979625578436 4.29760526613141 4.3125183963896 3.32081634279933 3.62916982662284 3.20566299976803 2.59979625578436 4.18278819955082 2.59979625578436 3.88775040400341 3.12724282625815 2.59979625578436 5.46543493796581 2.59979625578436 3.66051916203669 4.24275299171973 2.59979625578436 4.85491806194503 3.60093083117833 3.08382354620843 3.59858560637233 2.59979625578436 3.55447539391392 4.35433206826405 3.8322434301044 3.19337031441694 3.25879465846468 5.47437079028925 3.74273619582067 4.56904625217008 2.59979625578436 3.20491354779203 5.65106659304034 3.81388730747409 3.33826151136271 3.3217847703779 6.23174154584274 5.89469266916456 3.34624818242998 4.61244530882616 2.59979625578436 3.28755938414103 5.95711321634653 3.90506566321177 4.01135707798147 3.67953587081363 4.40455012698823 5.18850197795536 4.66832207899897 4.57988987130776 3.22347444536885 3.89510128992313 4.84741233254358 5.45667075841334 3.79868594700344 3.20178576582288 3.11863948399305 4.76720105423711 3.78408828162141 5.81486947267094 2.59979625578436 3.47486106856339 2.59979625578436 6.48924824687045 3.18330204680804 2.59979625578436 2.59979625578436 6.66511990832963 3.72155046908345 3.96183875186893 3.64182534636077 3.35469425889052 7.9846869055581 4.25044423909743 4.40711821045092 3.14201754722178 2.59979625578436 5.31618868989025 4.43248428602588 3.49200943256135 3.51255789156111 3.12734860701425 4.82971443998885 4.32467433550957 4.24223773573394 2.59979625578436 2.59979625578436 5.26750581092721 3.89148058940699 3.50439436163838 2.59979625578436 2.59979625578436 3.86794818843242 2.59979625578436 2.59979625578436 3.49341508298152 3.32868425701424 4.10196273544295 6.00870088705443 3.45570349174585 3.60268929125403 3.34267066795857 2.59979625578436 5.38424684399553 3.20273864989596 3.5393592086075 3.13093185640013 3.25257180805638 3.42558272829161 3.05549889512908 3.51824355747109 2.59979625578436 2.59979625578436 5.5301060384242 4.46516318913713 3.31013988848557 3.54935227703353 3.97993272338895 4.53740650345532 3.93812031678581 3.95704455806497 3.36381581629909 2.59979625578436 5.18787564999088 2.59979625578436 4.20728187979744 2.59979625578436 2.59979625578436 4.84573385057407 3.96217178148662 3.14301693326046 2.59979625578436 3.40116079843692 5.50216367358141 3.61444306553731 2.59979625578436 3.12901589028519 2.59979625578436 5.71081111732147 3.56630584808651 4.0301906122985 2.59979625578436 3.37029531578803 6.50215373579513 3.58683593692783 3.61555750542542 2.59979625578436 2.59979625578436 6.75932713698307 4.28094334797748 5.39563180472098 3.1198917268211 2.59979625578436 5.61138074708617 4.14194018378867 4.35664308291446 3.12751666884428 3.07369795760033 5.63200840400313 5.85802189382883 3.70634912023239 3.15448378042256 3.09559387004943 5.67126714950171 4.72874912504652 4.2567115563102 2.59979625578436 3.15164342911053 5.79425909573097 3.35830155079992 2.59979625578436 3.19153549401571 2.59979625578436 5.91408973916374 5.06378333530352 3.76316945312276 2.59979625578436 2.59979625578436 5.62033430242117 4.56349374129477 3.87429501134651 2.59979625578436 2.59979625578436 5.36687145743693 3.81273639985045 3.54645731268943 2.59979625578436 3.48597486151391 5.06974014224691 3.08270106822196 3.50796474887411 2.59979625578436 3.10496040724535 3.12790887429037
Manes.13G094900.v6.1 9.0153752588499 8.1225458438794 8.56134500220248 7.39912544353534 7.64562643264377 7.46475887829923 6.83108577822541 7.62567789903219 6.72104029710683 6.75955688655813 9.01013689236245 8.4839295287034 8.05421375516536 7.35028617100124 8.36220963196785 7.57919560885595 6.31222012792939 7.09307852571351 6.86205053240278 7.38668312403691 8.17399484021091 7.44262344131195 7.83005887174194 7.49803691833772 7.54368904408682 8.97726176873088 8.07780094449101 8.11626225481848 7.55617273204063 7.69875284560984 8.21797210575144 7.29295288147549 7.64793128544505 7.14703341611543 7.30908110108495 8.88402866982069 7.52620175918023 7.99101092954951 7.79820855378158 7.2881621357357 7.39270966597355 6.20745413018617 7.57285257528372 6.29517238658071 7.02706034493123 8.04983552566351 7.36954857856092 7.43596280476136 7.55028330649262 7.76991814037584 8.56767687928567 7.56752849377072 8.4877071561484 7.10689825288711 7.25544139783806 7.60386595748142 7.07019185417006 7.93225095969554 6.55310767376746 6.65051710693181 8.90932092609822 8.01679822833916 8.18027218600567 7.76317804291259 7.73355555584981 8.64326108221894 7.73453038337887 7.70543076981478 6.81443066278337 7.39369312916138 8.07416867289802 7.16659293863687 8.44991467764469 7.8851468041236 7.442576627731 8.54237581700771 8.05269384313083 8.18574542270972 7.53700095539921 9.00889363802501 8.76418703052438 7.76720564141108 8.00115194922358 7.56069120458762 8.17059418167847 9.24896726085869 8.75635555989341 8.68270661734573 8.18969658936997 7.93678098586618 9.11010822512021 7.44392588284052 7.82874884586909 7.05032869664455 8.17448736654925 7.20159113505079 8.87177776505984 7.61340074880529 8.58401664018758 7.48776738269847 7.01483601431735 8.10977278450682 7.75817509152727 8.1474090402981 7.66694504603279 7.31771397374531 8.78621942680945 7.9551374435486 7.97053604502105 7.74756668407406 7.63784518742873 8.48923888839427 7.64004571045492 7.8448582210919 7.41172583796575 7.06519592854118 7.91919626423193 7.00617703287695 7.45200884665927 6.59379132154819 7.06373537791193 7.42581211624378 7.22102575422204 8.40787991179261 7.16023890337758 6.35777039431005 7.08062836923451 7.05286358648829 8.18921787403361 6.72612457060064 6.53312401192205 9.16276569204891 8.21420543235106 8.22531916037414 8.07155497004241 7.60977066849781 8.07870623302813 7.13290052600139 7.62860734980078 6.16861657262966 6.68953184177138 8.84694961826889 7.74879229920698 8.51577430772933 8.28753980925853 7.99579783671699 8.26635703410022 7.41355315706756 8.29652770209137 7.53061015981488 7.14099402728437 7.68111288850195 7.50097935616142 7.93179159780931 6.57061739251692 7.25479571597075 7.75682858497112 7.39688894090745 8.18003637300556 6.92313151682171 6.73480377061448 7.65380692869998 7.13069237212265 8.14184695945205 6.17720797388044 6.94801821773677 10.1904174762341 7.99542631472089 7.85111275551785 7.50975954542578 7.55682926297062 7.9470670066504 7.95831705911755 8.68596454907003 8.78743886083896 7.51785197682626 8.05353712089065 7.14606120618491 8.04843532273404 8.82050805815196 7.51969219765594 8.37917239305017 7.10533591215011 7.9618661853601 7.50537651500706 7.45501676601812 8.6368290290374 7.57856518983179 8.50355345529345 7.28399966894175 8.00875951469172 8.24227784060473 8.23733372546469 6.91509747822406 8.03050393889552 6.40501649527292 6.01432299644108 9.16661771209042 7.1715155723495 8.57251406766245 7.22005801593348 7.09501302078499 8.08723753835692 6.52102321981458 7.90419711121605 6.90919447574172 6.81933623302477 8.86273654684807 7.43991207353851 8.62039255044709 7.16290232938562 7.57425256354301 8.45352893756075 7.50937430449464 7.65360537091559 7.7640216180385 7.66302631100458 8.59652993021606 7.81587591408809 7.8798698526671 7.12033214210675 7.59198423961598 7.86022429203973 6.5654221078829 8.45046182480265 6.43569987976816 7.20209221663999 7.67061519371288 8.4203209454553 7.67532319609374 6.3889356063474 7.05755605369541 9.19157483112179 8.01103648893241 8.0352556017459 7.44500383188966 7.42309276749618 8.37540479040837 7.67133591151048 8.0856842509022 7.22241702769739 7.14391778627631 7.96777313357652 7.62235692987165 8.26393244602422 7.16076727100886 7.36855474990312 8.55505156496989 7.66775927589999 8.008664023652 7.36184024005389 7.76746809256588 8.53894960544082 7.45869634920582 7.79177290028192 7.49389553566787 8.15465700137797 7.14411978776827 7.14738432772318 8.33856779016492 6.20587027715209 7.05229901295197 8.10419619083598 7.09593944704203 8.3588655369392 6.94969361367204 7.38112734649679 8.2361150086331 7.55429770453745 7.5690052769396 7.29880979880729 7.98107021872417 8.63214239594636 7.57903908705414 8.04725814383342 7.80043371457865 8.10901477261127 8.36552708220614 8.68108399789989 8.04531001441809 8.36498472551623 7.90983855488804 7.54364230616448 8.38908699074055 7.52883714911921 8.1710723386329 7.20381163848715 6.91082896973505 8.66309496306087 8.08510674444046 8.23652804310135 7.94355864967898 7.87594825909977 8.53332410373302 7.69080058725078 7.95485697239558 6.93662277233557 8.02814850408811 7.59623654638406 7.14592459651224 7.89919125124025 7.00076450654055 6.85501776030553 9.0113820532159 7.46601110779044 8.29242336575793 7.4084747093914 7.38221140626125 8.66903750140807 7.77026950979896 8.24428689641837 8.5064161146732 7.8821125746371 8.77193615633229 8.34796647187335 8.11155605539877 7.35503924034755 7.93066687134754 8.94589793117547 7.77501816300941 7.71001345129347 7.22313818059608 7.88565133735042 8.01749187154923 7.51972622674368 8.12721501175762 6.83854634348881 7.25817834157616 7.95663082449152 6.85872338388949 7.56342266980091 7.18186344806988 6.28297791613009 8.58956345278243 7.14583971985138 8.18162550604706 7.12899434263229 7.81895955690168 8.61775624209297 7.85568168485225 7.79270288259556 7.84711524748107 7.35847421232123 8.7060234928036 6.9341807175374 7.97759179655004 6.91331409144779 7.4096905488967 7.53696479051073 7.29909181290448 7.94452892516927 6.7086082611078 6.16172284482668 7.81054934653702 6.54738909066832 7.66519535101016 6.28567628932471 6.61293109998209 8.82134849461042 7.82155065595309 8.15066773059951 8.1584471834876 8.35590068212732 7.94204200634268 7.09200955197769 7.70895243994765 6.66642521302214 6.63044384626767 7.5911301210788 6.42407874937404 7.38149098393518 6.48119858832753 6.73480181838071 7.30764994164161 8.11073574008778 7.46789639572713 7.90121170331049 7.19523048616251 7.67294223791398 8.25996473822348 7.62602622057617 7.85298587216877 7.89044319570011 7.2988726477496 8.10576762046411 7.42148352024626 7.88366075487542 7.49493266788202 7.57346495121549 8.41855291950966 8.00590910636316 8.49830929140797 7.90761798966916 7.49708923868687 8.49781174347577 7.11355049853207 8.48156460972912 8.03463913723072 7.83999482997457 7.07777591865686 7.2595196707819 7.61561911986357 6.58171372157674 7.04823596242751 8.62978372928275 7.94809094519002 8.21034642226532 7.76406382745171 7.91193703217586 7.81293757986446 7.53364650938355 8.00927305981584 7.61470802709169 7.51042256789762 8.52647906654225 8.08844125436278 8.08633611820224 7.84550660293927 7.83992015799469 8.54128887579901 8.32885614815282 8.08655768362881 7.39955747177967 8.07659620995933 9.30907641158692 8.07225382967094 8.22826457670508 7.18989788485818 7.18944985721721 8.38464543353862 7.54776488774738 8.03327107834032 7.81755296964155 8.21052046528917 8.32958406629733 7.27004855561594 7.95786145052696 6.72454822347202 6.84840816604178 8.66259111231452 8.02215823655966 8.11404836810572 7.80100308887856 7.68151535564939 9.32226560099863 8.32202609955918 8.42857738130212 7.4591978096655 7.82185869503199 9.18706315571001 8.215427178707 8.51108340964495 8.49479081723361 8.34550997494671 7.85344008919482 7.86457409694811 8.1196465825103 7.59472031698894 7.3243686788851 9.06231914979632 8.0558189919758 8.34973387002072 7.91066372874134 7.67027603407366 8.1747556332197 6.91745611869262 7.98319652956644 7.03759973629407 7.50545237680296 8.45945622051288 8.08481058546656 7.71218870428286 8.42211390504638 7.74266596476444 7.01486879854336 7.36437401717663 7.54885190024875 9.20778760443757 7.28079625621349 6.78305741184032 7.22071443452433 7.16571701960277 8.13717444217761 6.51708377030196 6.73310565400524 7.91376855778302 7.82636390186491 7.78118544313351 6.66132974273856 7.03852589074614 8.12705864609748 7.66997924019619 8.40592104605884 7.44759345057006 8.01491894249112 8.16493718468436 8.18774109805415 7.93464016242587 7.7623000295346 8.12188984279375 8.14466841737917 7.54916439182172 6.98252448465869 6.18934949877234 7.28505647814403 8.67626021822394 7.70963836710561 7.53918152383252 7.23406772461472 7.74868174089888 8.74499853401593 7.79687518881156 8.09084373122248 7.8954457261282 7.75382585222148 8.71405985831047 8.02658707934766 8.21248732470654 7.49588503469161 7.83616887927629 8.29007692034347 7.54049081229485 7.94082247132002 7.49004730461092 7.87464535072876 7.98769520971433 7.52347792568926 7.08963869606789 7.20535571858869 7.78084719773976 8.26645237999 7.64368623836918 7.55783954513199 7.56566977014469 7.9757402730437 8.71526517803091 7.79562485554827 7.63478247910516 7.2185004956748 7.79163378126325 7.48894187151997 7.07835939504165 7.96432985899966 6.52787284244262 6.17530642752376 7.68582257650558 6.67039098380129 7.72386780111052 6.24635692097496 7.11351056895591 7.62339066570832 7.42858538281932 7.91985332843846 6.66942535312927 7.48500061258814 8.61304205305016 7.1605367215398 7.60542151763121 6.78601295236114 7.37423084838795 7.99508405298178 7.29781148132267 7.67752561811702 7.42118441241926 7.73053049857566 7.76081377320608 9.06196619412058 8.28499533214341 7.75096055715969 7.71759863231082 8.19479043473077 8.84679457889255 7.42922537432772 7.93199513145514 8.03275110668763 7.65472341696986 8.0370974205707 7.28207390528412 8.28886289603338 7.24665665988107 6.39637358911184 8.20023552559307 7.16257233586819 8.33073097000389 7.52557747033849 7.37287495433344 7.22417204769326 7.94195836327191 7.1163144298095 6.36540335377806 7.18704121345982 7.4068932750621 6.71824434223227 7.09680222056169 5.68294604466827 6.9835180247877 7.97589998748137 7.21385077868075 7.5487477142559 7.035682703314 7.80723704090414 8.31011068674186 7.73289835154067 7.76379639662394 7.38665757639509 7.61364333745011 7.87969557202379 7.60172808202785 8.00972895056543 7.07853948742599 7.15873452125368 8.54755876329306 7.1409030210148 7.93077880696512 6.01086618483093 7.63755324332875 7.95098461442107 8.09285508529461 7.9103500740041 7.77237573855721 7.67055649053219 7.8257192794739 7.49491420683963 7.99137428173019 7.56809770441347 7.41422004449309 8.57151178039965 7.15045629400008 8.26465547175118 7.83353989748308 7.90630193083182 7.85486841410992 7.10571992960924 8.08344459794174 7.6089391812898 7.37128506955551 8.74720138316418 7.80811030827093 7.76568087600383 7.7047648185011 6.57539486660953 7.61390223164856 7.83008718298224 8.01064715725695 7.38744878495921 7.11796977341878 8.4807628240845 7.68904900158301 8.27270057617942 7.00233281982856 7.5080637684071 6.82958121018507 7.21127136274789 7.5450319461211 6.77728999625406 6.3543236401419 9.0963173188948 8.35597913432156 8.14697797949703 8.32621983329719 8.160983826187 7.2904089050442 7.94500580275408 7.85587334517165 7.90171738549536 7.12955177641724 7.93077592986636 7.75278166703887 7.03444222328231 7.78225197205396 7.9197401872116 7.04189784726678 8.41196006054936 7.3061625478428 7.78757669275663 7.16824524418511 7.68280775829222 8.20460068487213 7.41283876453507 7.49080472708037 7.40768486196592 7.52828049822742 8.52253475951972 7.78081675104475 8.38020018057838 8.07900476129941 8.42768977800687 8.65864070663951 7.87915445783295 6.83208184207123 6.82861181603719 7.35058542725274 8.65631194548162 7.73944730931518 8.03107238889348 7.81688240324822 7.76979635919828 7.89218432244439 7.37978121547907 8.16595500152452 7.04747694457539 6.94635658777736 8.2058239497328 7.43950296858376 8.08455686848092 7.31495961758605 7.09465314412996 8.54431738844265 7.16870161203114 8.0257174710724 7.09703685405363 7.75620932167496 7.81623483632927 6.79127156522889 7.88018401875525 7.5355981961383 7.26397917521653 8.08224866456445 7.45239369539161 7.74878865644941 6.96596606823378 7.78042636682547 7.88757782114396 7.5313055924872 8.03820052965616 6.23150245707596 7.23552410947176 7.41849147163604 6.98277214483441 7.47613258813471 6.64566388478532 6.96528224559011 8.37911949813185 7.82201692170888 5.61088024143791 7.71068618908791 8.19602790574563 8.58556348214651 7.84754194013209 8.01580547270523 7.65648924562079 8.19611263841062 7.4800873276197 6.26725359516794 7.68821285719531 7.46757491206014 8.48478792175664 7.89437020901038 7.81698351171085 7.98146893016308 7.34608856227536 7.57966504780907 8.20550325874564 7.79716810414378 7.90409819380232 7.06892732566181 7.05243137070422 7.70797257527939
Manes.13G095000.v6.1 2.59979625578436 2.59979625578436 2.59979625578436 2.59979625578436 2.59979625578436 2.59979625578436 2.59979625578436 2.59979625578436 2.59979625578436 2.59979625578436 2.59979625578436 3.04561120384308 2.59979625578436 2.59979625578436 3.01339967241467 2.59979625578436 2.59979625578436 2.59979625578436 2.59979625578436 2.59979625578436 2.59979625578436 2.59979625578436 2.59979625578436 2.59979625578436 2.59979625578436 2.59979625578436 2.59979625578436 2.59979625578436 2.59979625578436 2.59979625578436 2.59979625578436 2.59979625578436 2.59979625578436 2.59979625578436 2.59979625578436 2.59979625578436 2.59979625578436 2.59979625578436 2.59979625578436 2.59979625578436 2.59979625578436 2.59979625578436 2.59979625578436 2.59979625578436 2.59979625578436 2.59979625578436 2.59979625578436 2.59979625578436 2.59979625578436 2.59979625578436 2.59979625578436 3.06715486812035 2.59979625578436 3.06059267461742 2.59979625578436 2.59979625578436 2.59979625578436 2.59979625578436 2.59979625578436 2.59979625578436 2.59979625578436 2.59979625578436 2.59979625578436 2.59979625578436 2.59979625578436 2.59979625578436 2.59979625578436 2.59979625578436 3.12093291120984 2.59979625578436 2.59979625578436 2.59979625578436 2.59979625578436 2.59979625578436 2.59979625578436 2.59979625578436 3.49723216096386 2.59979625578436 3.29249169049875 2.59979625578436 2.59979625578436 2.59979625578436 2.59979625578436 2.59979625578436 2.59979625578436 2.59979625578436 2.59979625578436 3.06043028247974 3.01907165093939 3.34481372870052 2.59979625578436 2.59979625578436 3.32037428677871 2.59979625578436 2.59979625578436 2.59979625578436 2.59979625578436 2.59979625578436 2.59979625578436 2.59979625578436 2.59979625578436 2.59979625578436 2.59979625578436 2.59979625578436 2.59979625578436 2.59979625578436 2.59979625578436 3.00944776328652 2.59979625578436 3.12799011821841 2.59979625578436 2.59979625578436 2.59979625578436 2.59979625578436 2.59979625578436 2.59979625578436 2.59979625578436 2.59979625578436 3.17519681097436 2.59979625578436 2.59979625578436 2.59979625578436 2.59979625578436 2.59979625578436 2.59979625578436 2.59979625578436 2.59979625578436 2.59979625578436 2.59979625578436 3.14854429515482 2.59979625578436 2.59979625578436 2.59979625578436 2.59979625578436 2.59979625578436 2.59979625578436 2.59979625578436 2.59979625578436 2.59979625578436 2.59979625578436 2.59979625578436 2.59979625578436 2.59979625578436 2.59979625578436 2.59979625578436 2.59979625578436 2.59979625578436 3.05552170562978 2.59979625578436 2.59979625578436 2.59979625578436 2.59979625578436 2.59979625578436 2.59979625578436 2.59979625578436 2.59979625578436 2.59979625578436 3.02884003678921 2.59979625578436 2.59979625578436 2.59979625578436 2.59979625578436 3.51663380570461 2.59979625578436 2.59979625578436 2.59979625578436 2.59979625578436 2.59979625578436 2.59979625578436 2.59979625578436 2.59979625578436 2.59979625578436 2.59979625578436 2.59979625578436 2.59979625578436 2.59979625578436 2.59979625578436 2.59979625578436 2.59979625578436 2.59979625578436 2.59979625578436 2.59979625578436 2.59979625578436 2.9940602321428 3.32024232022317 2.59979625578436 2.59979625578436 2.59979625578436 2.59979625578436 2.59979625578436 2.59979625578436 2.59979625578436 2.59979625578436 2.59979625578436 2.59979625578436 2.59979625578436 2.59979625578436 2.59979625578436 2.59979625578436 2.59979625578436 2.59979625578436 2.59979625578436 2.59979625578436 2.59979625578436 2.59979625578436 2.59979625578436 2.59979625578436 2.59979625578436 2.59979625578436 2.59979625578436 2.59979625578436 2.59979625578436 2.59979625578436 2.59979625578436 2.59979625578436 2.59979625578436 2.59979625578436 2.59979625578436 2.59979625578436 2.59979625578436 2.59979625578436 2.59979625578436 2.59979625578436 3.05392758145134 2.59979625578436 2.59979625578436 2.59979625578436 2.59979625578436 2.59979625578436 2.9870565861914 2.59979625578436 2.59979625578436 2.59979625578436 2.59979625578436 2.59979625578436 2.59979625578436 2.59979625578436 3.19677433375722 2.59979625578436 2.59979625578436 2.59979625578436 2.59979625578436 2.59979625578436 2.59979625578436 2.59979625578436 2.59979625578436 2.59979625578436 2.59979625578436 2.59979625578436 2.59979625578436 2.59979625578436 2.59979625578436 2.59979625578436 2.59979625578436 2.59979625578436 2.59979625578436 2.59979625578436 2.59979625578436 2.59979625578436 2.59979625578436 2.59979625578436 2.59979625578436 2.59979625578436 2.59979625578436 2.59979625578436 2.59979625578436 2.59979625578436 2.59979625578436 2.59979625578436 2.59979625578436 2.59979625578436 2.59979625578436 2.59979625578436 2.59979625578436 2.59979625578436 2.59979625578436 2.59979625578436 2.59979625578436 2.59979625578436 2.59979625578436 3.58438008621207 2.59979625578436 2.59979625578436 2.59979625578436 2.59979625578436 2.59979625578436 2.59979625578436 2.59979625578436 2.59979625578436 2.59979625578436 2.59979625578436 2.59979625578436 2.59979625578436 2.59979625578436 2.59979625578436 2.59979625578436 2.59979625578436 2.59979625578436 2.59979625578436 2.59979625578436 2.59979625578436 2.59979625578436 2.59979625578436 2.59979625578436 3.3940982972193 2.59979625578436 2.59979625578436 2.59979625578436 2.59979625578436 2.59979625578436 2.59979625578436 2.59979625578436 2.59979625578436 2.59979625578436 2.59979625578436 2.59979625578436 2.59979625578436 2.59979625578436 2.59979625578436 2.59979625578436 3.6159717350813 2.59979625578436 2.59979625578436 2.59979625578436 2.59979625578436 2.59979625578436 2.59979625578436 2.59979625578436 2.59979625578436 2.59979625578436 2.59979625578436 3.14710624753656 2.59979625578436 2.59979625578436 2.59979625578436 2.59979625578436 2.59979625578436 2.59979625578436 2.59979625578436 2.59979625578436 2.59979625578436 2.59979625578436 2.59979625578436 2.59979625578436 2.59979625578436 2.59979625578436 2.59979625578436 2.59979625578436 2.59979625578436 2.59979625578436 2.59979625578436 2.59979625578436 2.59979625578436 2.59979625578436 2.59979625578436 2.59979625578436 2.59979625578436 2.59979625578436 2.59979625578436 2.59979625578436 2.59979625578436 2.59979625578436 2.59979625578436 2.59979625578436 2.59979625578436 2.59979625578436 2.59979625578436 3.10996514328171 2.59979625578436 3.16047819545527 2.59979625578436 2.59979625578436 2.59979625578436 2.59979625578436 2.59979625578436 2.59979625578436 2.59979625578436 2.59979625578436 2.59979625578436 2.59979625578436 3.14481839600152 2.59979625578436 2.59979625578436 2.59979625578436 2.59979625578436 2.59979625578436 2.59979625578436 2.59979625578436 2.59979625578436 2.59979625578436 2.59979625578436 2.59979625578436 2.59979625578436 2.59979625578436 2.59979625578436 2.59979625578436 2.59979625578436 2.59979625578436 2.59979625578436 2.59979625578436 3.08059389465736 2.59979625578436 2.59979625578436 2.59979625578436 2.59979625578436 2.59979625578436 2.59979625578436 2.59979625578436 2.59979625578436 2.59979625578436 2.59979625578436 2.59979625578436 2.59979625578436 3.23107304392998 2.59979625578436 2.59979625578436 2.59979625578436 2.59979625578436 2.59979625578436 2.59979625578436 3.04961902926352 2.59979625578436 2.59979625578436 3.08352688683135 2.59979625578436 2.59979625578436 2.59979625578436 2.59979625578436 2.59979625578436 2.59979625578436 2.59979625578436 2.59979625578436 2.59979625578436 2.59979625578436 2.59979625578436 2.59979625578436 2.59979625578436 3.69286530377354 2.59979625578436 2.59979625578436 2.59979625578436 2.59979625578436 2.59979625578436 2.59979625578436 2.59979625578436 2.59979625578436 2.59979625578436 3.20412094079488 2.59979625578436 2.59979625578436 2.59979625578436 2.59979625578436 2.59979625578436 2.59979625578436 2.59979625578436 2.59979625578436 2.59979625578436 2.59979625578436 2.59979625578436 2.59979625578436 2.59979625578436 2.59979625578436 2.59979625578436 2.59979625578436 2.59979625578436 2.59979625578436 3.1089290264677 2.59979625578436 2.59979625578436 2.59979625578436 2.59979625578436 2.59979625578436 2.59979625578436 3.10712921319811 3.15134302408755 2.59979625578436 2.59979625578436 2.59979625578436 3.04937180421191 2.59979625578436 2.59979625578436 2.59979625578436 2.59979625578436 3.68422999573073 2.59979625578436 2.59979625578436 2.59979625578436 2.59979625578436 2.59979625578436 2.59979625578436 2.59979625578436 2.59979625578436 2.59979625578436 2.59979625578436 2.59979625578436 2.59979625578436 2.59979625578436 2.59979625578436 3.16980602888094 2.59979625578436 2.59979625578436 2.59979625578436 2.59979625578436 2.59979625578436 2.59979625578436 2.59979625578436 2.59979625578436 2.59979625578436 2.59979625578436 2.59979625578436 3.11486485550114 2.59979625578436 3.11545540883735 3.13896247932804 2.59979625578436 2.59979625578436 2.59979625578436 2.59979625578436 2.59979625578436 2.59979625578436 2.59979625578436 2.59979625578436 2.59979625578436 2.59979625578436 2.59979625578436 2.59979625578436 2.59979625578436 2.59979625578436 2.59979625578436 2.59979625578436 2.59979625578436 2.59979625578436 2.59979625578436 2.59979625578436 2.59979625578436 2.59979625578436 2.59979625578436 2.59979625578436 3.20643697917781 2.59979625578436 2.59979625578436 2.59979625578436 2.59979625578436 3.14192697751166 2.59979625578436 2.59979625578436 2.59979625578436 2.59979625578436 2.59979625578436 2.59979625578436 2.59979625578436 2.59979625578436 2.59979625578436 3.78430470117815 2.59979625578436 2.59979625578436 2.97688219355799 3.29158988951864 2.59979625578436 2.59979625578436 2.59979625578436 2.59979625578436 2.85685819631722 2.59979625578436 2.59979625578436 2.59979625578436 2.59979625578436 2.59979625578436 2.59979625578436 2.59979625578436 2.59979625578436 2.59979625578436 2.59979625578436 3.45850784183096 2.59979625578436 2.59979625578436 2.59979625578436 2.59979625578436 2.59979625578436 2.59979625578436 2.59979625578436 2.59979625578436 2.59979625578436 2.59979625578436 2.59979625578436 2.59979625578436 2.59979625578436 2.59979625578436 2.59979625578436 2.59979625578436 2.59979625578436 2.59979625578436 3.27099546505006 2.59979625578436 2.59979625578436 2.59979625578436 2.59979625578436 2.59979625578436 2.59979625578436 2.59979625578436 2.59979625578436 2.59979625578436 2.59979625578436 2.59979625578436 2.59979625578436 2.59979625578436 2.59979625578436 2.59979625578436 2.59979625578436 2.59979625578436 2.59979625578436 2.59979625578436 3.36272800854502 2.59979625578436 2.59979625578436 2.59979625578436 2.59979625578436 2.59979625578436 2.59979625578436 2.59979625578436 2.59979625578436 2.59979625578436 2.59979625578436 2.59979625578436 2.59979625578436 2.59979625578436 2.59979625578436 2.59979625578436 2.59979625578436 2.59979625578436 2.59979625578436 2.59979625578436 2.59979625578436 2.59979625578436 2.59979625578436 2.59979625578436 2.59979625578436 2.59979625578436 2.59979625578436 3.14201754722178 2.59979625578436 2.59979625578436 2.59979625578436 2.59979625578436 2.59979625578436 2.59979625578436 2.59979625578436 2.59979625578436 2.59979625578436 2.59979625578436 2.59979625578436 2.59979625578436 2.59979625578436 2.59979625578436 2.59979625578436 2.59979625578436 2.59979625578436 2.59979625578436 2.59979625578436 2.59979625578436 2.59979625578436 2.59979625578436 2.59979625578436 2.59979625578436 3.01607379670363 2.59979625578436 2.59979625578436 2.59979625578436 2.59979625578436 2.59979625578436 3.13093185640013 2.59979625578436 2.59979625578436 2.59979625578436 2.59979625578436 2.59979625578436 2.59979625578436 2.59979625578436 2.59979625578436 2.59979625578436 2.59979625578436 2.59979625578436 2.59979625578436 2.59979625578436 2.59979625578436 2.59979625578436 2.59979625578436 2.59979625578436 2.59979625578436 2.59979625578436 2.59979625578436 2.59979625578436 2.59979625578436 2.59979625578436 2.59979625578436 3.32630363502723 2.59979625578436 2.59979625578436 2.59979625578436 2.59979625578436 2.59979625578436 2.59979625578436 2.59979625578436 2.59979625578436 2.59979625578436 2.59979625578436 2.59979625578436 2.59979625578436 2.59979625578436 2.59979625578436 2.59979625578436 2.59979625578436 2.59979625578436 2.59979625578436 2.59979625578436 2.59979625578436 2.59979625578436 2.59979625578436 2.59979625578436 2.59979625578436 2.59979625578436 2.59979625578436 2.59979625578436 2.59979625578436 2.59979625578436 2.59979625578436 3.29759367244079 2.59979625578436 2.59979625578436 2.59979625578436 2.59979625578436 2.59979625578436 2.59979625578436 2.59979625578436 2.59979625578436 2.59979625578436 2.59979625578436 2.59979625578436 2.59979625578436 2.59979625578436 2.59979625578436 2.59979625578436 2.59979625578436 2.59979625578436 2.59979625578436 2.59979625578436 2.59979625578436 2.59979625578436 2.59979625578436 2.59979625578436 2.59979625578436 2.59979625578436 2.59979625578436 2.59979625578436 2.59979625578436 2.59979625578436 2.59979625578436 2.59979625578436
Manes.13G095100.v6.1 3.14683983215409 2.59979625578436 2.59979625578436 3.12519089239347 2.59979625578436 3.81365830725574 2.59979625578436 2.59979625578436 2.59979625578436 2.59979625578436 3.37755019900241 3.48120591205738 3.11804907243019 2.59979625578436 3.01339967241467 4.02741953149189 2.59979625578436 2.59979625578436 3.27626599380655 2.59979625578436 5.15169541146923 4.02159135329138 3.13138655775315 2.59979625578436 3.14413877371066 3.58052694302842 2.59979625578436 3.20900055990681 2.59979625578436 3.12942703094249 3.28513972525459 3.98579678132179 3.72650963248395 3.89658382523521 2.59979625578436 4.45346190826862 4.29851119465621 2.59979625578436 2.59979625578436 2.59979625578436 4.30187717688871 4.15098203347303 2.59979625578436 3.43514863882075 3.44051830746251 5.94728963063607 3.14070476119692 3.92288365329397 3.51445194617031 2.59979625578436 4.28394853566575 4.08955849930752 3.1269057721942 3.9394207166569 3.30273000440967 4.77514021373469 3.6109959391733 3.11439241586576 4.00549615286874 3.14040437654277 4.02226528212128 3.35463609942184 2.59979625578436 5.50880681331723 2.59979625578436 4.99048668622726 2.59979625578436 3.19194094230314 3.4930121375438 2.59979625578436 4.4879102926475 3.8668276827447 2.59979625578436 2.59979625578436 2.59979625578436 5.58068320476619 3.74671023303382 3.50975638980862 2.59979625578436 2.59979625578436 4.02090076533829 4.63486588104634 2.59979625578436 3.47624966748319 2.59979625578436 3.4779161570464 3.38070984509346 3.39107561198341 2.59979625578436 3.21031646516765 4.13225427943419 3.14815201337652 2.59979625578436 3.46289563222322 2.59979625578436 2.59979625578436 3.00717831127145 3.02061995747434 3.34036722524951 3.03824441707797 2.59979625578436 5.53485107363731 3.71636582594103 3.42074107198534 2.59979625578436 3.48751956741113 4.41602815420535 3.41112097857933 3.18709662403514 2.59979625578436 3.30153397352435 3.9432357747821 3.05008182588941 3.27950361820524 2.59979625578436 2.59979625578436 5.68025301618241 3.30063053759635 4.24659030957132 2.59979625578436 3.08797719378391 3.77881302210965 3.09809346900321 2.59979625578436 3.03316965666899 3.52116708325194 3.3434653761842 2.59979625578436 2.59979625578436 3.14854429515482 2.59979625578436 5.22415082787025 3.0212344291614 2.59979625578436 2.59979625578436 3.2005024480778 4.71146998679297 3.9230630824469 3.92849303385097 3.38823800246194 3.13589789482968 6.94040422603748 3.39336865034197 3.99267278212412 3.59679035161629 3.44853243386928 5.86079257397776 3.38277700222404 4.10615589359156 5.63881424190592 2.59979625578436 5.85394919932991 3.09669850574795 3.458446002092 2.59979625578436 3.41052235213113 4.22570242623617 3.02884003678921 3.26880893046291 2.59979625578436 3.96650269055816 6.22827284118585 3.13501077494869 3.74124744451025 3.16701331005524 3.62463629195849 4.559693455727 3.07465554562221 2.59979625578436 2.59979625578436 2.59979625578436 3.8789415331015 3.34034589785326 3.94832445954644 2.59979625578436 2.59979625578436 4.50598838802153 3.48071335577149 3.08843871467039 2.59979625578436 2.59979625578436 5.08963326176041 3.63241239287788 3.8142730229591 2.59979625578436 2.59979625578436 6.16308591340459 3.90862625430082 2.59979625578436 3.55532333445709 2.59979625578436 3.037160815614 5.76128766802984 2.59979625578436 4.028365869205 3.00601590298794 2.59979625578436 5.73693737980727 5.07618812220133 3.67286410586901 4.04091581987876 3.32419446547007 7.15785001108653 4.34559614860603 3.83335999253602 2.59979625578436 3.0725295882055 7.78135941011959 3.53544658893668 4.03518189281296 3.44097522767948 3.32563966480586 7.29833662696852 4.12801552226105 4.43796753485725 3.91750716661443 3.30524536803394 5.60602883193299 5.01452256136101 4.54377034797517 3.13294224426404 2.59979625578436 5.86611590208722 3.49727193506312 4.99836780439625 4.29336931195171 2.59979625578436 8.15617686295117 2.59979625578436 4.24609293098796 3.98271069205151 3.06852274975295 6.41088101171776 4.33189465512214 4.36675234604389 3.12874083925188 2.59979625578436 7.69157702909818 4.20385910673524 5.34583010423122 3.69747997952202 3.87599515681154 7.56410520926983 3.26876126171489 4.48620628773013 3.51236062960917 3.40319810354056 7.5238884980717 4.24473817692689 4.60877288705689 2.59979625578436 3.67861131213525 7.37394451393745 3.75285297588585 4.0941189106061 3.32702834205485 2.59979625578436 7.11249606793202 3.67282201828456 4.93187186810799 3.68400765031026 3.55007708352618 7.40247775557124 3.97627155849084 3.91481946228665 2.59979625578436 2.59979625578436 6.93757737456396 4.8779459989121 4.11308870188567 3.04165461401528 3.29543486065326 6.58887182952486 4.54954897218209 3.96143642739187 3.41181455865871 2.59979625578436 6.23259248789457 6.88335816147632 3.23672803855937 4.18366535965853 3.35219443992066 3.39696096412707 6.85363021680827 4.54270447369722 3.70267332929628 3.82908436506429 3.85678697401281 7.67622854241857 4.04286445161379 3.17749061347233 3.06398032907695 3.70667846718073 7.00207320095289 3.13011628474653 4.66043485756125 3.45882666299881 4.38912283565932 7.2658211452994 3.96708738574438 4.84877124490413 3.75804226531246 3.27020841900006 6.34253250938404 4.2196835175066 5.09410946156782 4.23286335930274 3.17618018401525 5.03947276151777 5.36057100721378 6.44002136716879 4.32621808956982 3.43958436185532 8.1043078189606 4.33540432563976 3.70258396608002 3.87592867535044 3.45416095825858 7.5362390567806 4.45645018623773 4.11387055713032 4.46317171224782 3.17865863106762 6.67526185838506 4.44167798585568 5.11837848762685 4.2260546928364 3.2878030887128 8.19133564710447 4.04753412704949 4.4911879635743 2.59979625578436 2.59979625578436 7.69649123232412 4.31189073045874 5.10728512408003 4.10925904801117 3.55457857212675 6.94039928044793 3.86976790507812 4.86113744080512 2.59979625578436 4.28037106334047 9.19630467540224 4.76811583708719 5.25267419680912 4.41059779011091 3.81186068293734 8.33149191828533 4.14667839881255 4.02402990737736 3.3040166343606 3.15916706065669 8.46865690728295 4.67039841002996 4.99137145923394 2.59979625578436 2.59979625578436 6.67202878900783 3.69248111277223 5.14518676157785 3.44886050587142 2.59979625578436 7.94204200634268 3.55299247203008 5.18830169864504 2.59979625578436 3.31762165171637 7.09521806072618 4.61669516804453 4.49967642830705 3.94463142012142 2.59979625578436 3.09519307076167 8.40930881028938 3.63197870718994 4.15441274922849 3.62254771808082 3.20164312672398 6.98434896742629 3.53306774720939 3.37434341157556 4.01745858181697 3.7212483429046 8.02497604272591 4.39510987592348 4.12571648205588 2.59979625578436 3.26768129077464 6.83374610303168 4.60427315735521 2.59979625578436 3.34578888067279 4.03287503074016 7.59200731996457 6.5283234388804 3.61517699161078 3.33282874095462 3.62280837559436 7.39678274499011 5.36211353364245 5.87421898669604 3.57041299923972 2.59979625578436 7.6104535604652 4.43383851586076 5.81616071412443 4.09455551695115 4.17257304973867 8.46075599949604 4.29149192570018 4.38147811181614 3.49715164307647 3.48571073429127 7.84299200656472 4.41508978927913 4.65411582267019 2.59979625578436 4.04971950946239 8.56601313107997 5.17222492659787 4.99127032399195 5.23338113763172 4.13780280452822 6.80149324449928 4.03708419267244 4.7581620246034 4.37260586062898 3.77590844923635 8.22942549882623 4.08149447416194 5.16439826872673 3.26470865579439 3.21735999960508 7.47938459797816 4.15495975836473 4.93763311385651 2.59979625578436 3.1944944784519 8.3278805563269 3.79979116337823 4.05157058000128 3.89363607006768 3.19302232415317 9.91799568671667 4.14075973130164 3.73391719046449 3.63202778143493 4.44031529644625 6.33735673781902 4.22349453169369 4.72990959991062 2.59979625578436 2.59979625578436 8.19533041879927 4.53432519815067 5.24853299401767 3.02191542271198 2.59979625578436 7.69516998439768 3.77680143930102 6.04793320665574 3.19701343765189 2.59979625578436 7.46605121064151 5.04586757332816 5.0155798335466 3.82699401076295 3.89746962509603 3.90620058451234 6.5921829562634 4.04883247433714 3.31394992493702 3.31367075302264 3.37519338652555 5.69895760074355 2.59979625578436 2.59979625578436 2.59979625578436 3.67761256886819 7.04808940087318 3.83802065190376 3.35064364855437 3.15150067151979 2.59979625578436 5.73562384123303 2.59979625578436 2.59979625578436 2.59979625578436 3.32485930650937 5.577715428693 3.69415845135935 3.49264171784941 3.96751116207278 3.36713490980945 5.79458610036146 3.28610162710445 4.00463343674565 3.16980602888094 2.59979625578436 5.6269229659992 3.85326458900264 3.73896028770694 3.96475469383661 2.59979625578436 5.24733487875397 3.44589270512451 3.71192966921496 2.59979625578436 2.59979625578436 5.72292915739133 4.0313107325907 4.41697366437854 3.88523365074274 3.13899408145671 7.48265943973621 3.83292023859456 4.49787123250981 2.59979625578436 3.16597009136717 6.39107346045974 4.59305654243242 4.00870450900245 3.1975645660093 3.15282698057601 6.65412360039153 4.60957755055174 4.2573548079945 2.59979625578436 3.43317001835428 6.7244167558321 5.14605654300337 3.76219152482937 3.36940304494811 3.60655312067859 6.74627415505328 2.59979625578436 6.02988040722492 3.20643697917781 2.59979625578436 6.56115807951467 3.98318642243038 3.33697494199146 2.59979625578436 3.04131369721671 4.07666074946285 4.68426957771297 3.71705738508876 2.59979625578436 2.59979625578436 6.91967003740307 4.85011030237057 3.71044353297926 4.10333252423882 2.59979625578436 4.08935796245677 4.00785012171329 3.94717321215978 3.33659959047805 3.07812638981679 6.35969035297784 4.3514402719106 3.47784859346025 3.64488221720875 3.57613858349178 3.69429283629582 4.6137118740515 3.32081634279933 3.88657856018572 3.45055086810467 2.59979625578436 4.85762936565525 2.59979625578436 4.04765200017614 3.50360441488598 2.59979625578436 3.90779356276072 2.59979625578436 3.13903998395891 2.59979625578436 3.21419104749459 5.74512099515915 3.60093083117833 3.08382354620843 3.59858560637233 3.18528064700602 4.20033254357196 2.59979625578436 3.36854487766473 3.19337031441694 2.59979625578436 4.07013693899983 2.59979625578436 3.12826845074903 2.59979625578436 2.59979625578436 4.44706979273525 2.59979625578436 3.33826151136271 2.59979625578436 4.93567808618181 4.4131675108357 2.59979625578436 3.72457378252218 2.59979625578436 2.59979625578436 5.16212567183089 3.14773248614781 3.32636466370826 3.67953587081363 2.59979625578436 4.79167983171676 3.89295669596377 3.05399940778521 3.82017625758984 2.59979625578436 5.01304613614057 2.59979625578436 3.51685704885919 3.44518071866167 2.59979625578436 3.84949809909016 2.59979625578436 5.23186142205322 2.59979625578436 3.22322736688131 3.30409561387671 2.59979625578436 3.18330204680804 2.59979625578436 2.59979625578436 6.39625619267531 4.36577030852501 2.59979625578436 2.59979625578436 2.59979625578436 8.03663370098431 3.73196407753729 4.40711821045092 3.14201754722178 2.59979625578436 4.421152439303 3.21444532604007 3.05120239547897 3.13258002656255 3.12734860701425 3.99482307145611 3.20516644634206 2.59979625578436 2.59979625578436 2.59979625578436 5.11621008380981 3.06980125949796 3.34233340375088 3.29609969080235 2.59979625578436 3.41695097319566 2.59979625578436 2.59979625578436 2.59979625578436 3.11790825992549 3.54481604786255 5.57520717853735 3.0324307448167 3.18649476359596 3.20854780368858 2.59979625578436 5.85888074133457 3.20273864989596 2.98900452407651 2.59979625578436 3.25257180805638 3.42558272829161 3.24163335600191 3.2546236740327 3.09629371888845 2.59979625578436 4.63914738998385 3.69603746055106 3.51092015828471 3.15454793880454 2.59979625578436 4.74245609954318 4.32901347974096 3.19585971097053 3.14315768447763 2.59979625578436 5.57118375158894 2.59979625578436 3.61482800661992 2.59979625578436 3.90856160667753 5.74557961586392 3.40540983806856 4.31017720271271 3.32630363502723 3.84427316502624 5.42666366575184 2.59979625578436 3.23023422384682 2.59979625578436 3.24657439596401 5.2656863881386 3.28948764884999 3.5573637628625 4.65485542339702 3.6772290110141 7.48010615847856 3.3044068221996 3.70817243565136 3.22256664660478 3.68333296007617 7.44725441265572 3.66422052447981 4.02635772176742 3.73922672233274 3.39802017770579 4.09791810019352 3.13558510809591 4.82641370298191 3.34205936974101 3.07369795760033 6.30850772774197 4.92525820928777 3.24895042512516 2.59979625578436 3.29759367244079 5.30183831171217 3.43782853744042 4.55634020007141 3.37724948770933 3.91389473505842 5.22462514801332 4.12497685600405 2.59979625578436 3.61108609015459 3.479467134794 5.60914132858508 4.15912911533066 3.28340384350047 2.59979625578436 2.59979625578436 6.61490481467236 3.66929908841205 3.51516365326081 3.55423144868542 3.6656788033668 3.86937642451408 2.59979625578436 3.20487193917224 2.59979625578436 3.32706199532729 6.1308415242398 3.08270106822196 3.50796474887411 3.27693951010367 2.59979625578436 3.50472204862562
Manes.13G095200.v6.1 2.59979625578436 2.59979625578436 2.59979625578436 2.59979625578436 2.59979625578436 2.59979625578436 2.59979625578436 3.32387150818726 2.59979625578436 2.59979625578436 2.59979625578436 2.59979625578436 2.59979625578436 2.59979625578436 2.59979625578436 2.59979625578436 2.59979625578436 2.59979625578436 2.59979625578436 2.59979625578436 2.59979625578436 2.59979625578436 2.59979625578436 2.59979625578436 2.59979625578436 2.59979625578436 2.59979625578436 2.59979625578436 2.59979625578436 2.59979625578436 2.59979625578436 2.59979625578436 3.72650963248395 2.59979625578436 2.59979625578436 2.59979625578436 2.59979625578436 2.59979625578436 2.59979625578436 2.59979625578436 2.59979625578436 2.59979625578436 2.59979625578436 2.59979625578436 2.59979625578436 2.59979625578436 2.59979625578436 2.59979625578436 2.59979625578436 2.59979625578436 2.59979625578436 2.59979625578436 2.59979625578436 2.59979625578436 2.59979625578436 2.59979625578436 2.59979625578436 3.11439241586576 2.59979625578436 2.59979625578436 2.59979625578436 2.59979625578436 2.59979625578436 2.59979625578436 2.59979625578436 2.59979625578436 2.59979625578436 2.59979625578436 2.59979625578436 2.59979625578436 2.59979625578436 2.59979625578436 2.59979625578436 2.59979625578436 2.59979625578436 2.59979625578436 2.59979625578436 2.59979625578436 2.59979625578436 2.59979625578436 2.59979625578436 2.59979625578436 2.59979625578436 2.59979625578436 2.59979625578436 2.59979625578436 2.59979625578436 2.59979625578436 2.59979625578436 2.59979625578436 2.59979625578436 2.59979625578436 2.59979625578436 2.59979625578436 2.59979625578436 2.59979625578436 2.59979625578436 2.59979625578436 2.59979625578436 2.59979625578436 2.59979625578436 2.59979625578436 2.59979625578436 2.59979625578436 2.59979625578436 2.59979625578436 2.59979625578436 2.59979625578436 2.59979625578436 2.59979625578436 2.59979625578436 2.59979625578436 2.59979625578436 2.59979625578436 2.59979625578436 2.59979625578436 2.59979625578436 2.59979625578436 2.59979625578436 2.59979625578436 2.59979625578436 2.59979625578436 2.59979625578436 2.59979625578436 2.59979625578436 2.59979625578436 2.59979625578436 2.59979625578436 2.59979625578436 2.59979625578436 2.59979625578436 2.59979625578436 2.59979625578436 2.59979625578436 2.59979625578436 2.59979625578436 2.59979625578436 2.59979625578436 2.59979625578436 2.59979625578436 2.59979625578436 2.59979625578436 2.59979625578436 2.59979625578436 2.59979625578436 2.59979625578436 2.59979625578436 2.59979625578436 2.59979625578436 2.59979625578436 2.59979625578436 2.59979625578436 2.59979625578436 2.59979625578436 2.59979625578436 2.59979625578436 2.59979625578436 2.59979625578436 2.59979625578436 2.59979625578436 2.59979625578436 2.59979625578436 2.59979625578436 2.59979625578436 2.59979625578436 2.59979625578436 2.59979625578436 2.59979625578436 2.59979625578436 2.59979625578436 2.59979625578436 2.59979625578436 2.59979625578436 2.59979625578436 2.59979625578436 2.59979625578436 2.59979625578436 2.59979625578436 2.59979625578436 2.59979625578436 2.59979625578436 2.59979625578436 2.59979625578436 3.62449439830634 2.59979625578436 2.59979625578436 2.59979625578436 2.59979625578436 2.59979625578436 2.59979625578436 2.59979625578436 2.59979625578436 2.59979625578436 2.59979625578436 2.59979625578436 2.59979625578436 2.59979625578436 2.59979625578436 2.59979625578436 2.59979625578436 2.59979625578436 2.59979625578436 2.59979625578436 2.59979625578436 2.59979625578436 2.59979625578436 2.59979625578436 2.59979625578436 2.59979625578436 2.59979625578436 2.59979625578436 2.59979625578436 2.59979625578436 2.59979625578436 2.59979625578436 2.59979625578436 2.59979625578436 2.59979625578436 2.59979625578436 2.59979625578436 2.59979625578436 2.59979625578436 2.59979625578436 2.59979625578436 2.59979625578436 2.59979625578436 2.59979625578436 2.59979625578436 2.59979625578436 2.59979625578436 2.59979625578436 2.59979625578436 2.59979625578436 2.59979625578436 2.59979625578436 2.59979625578436 2.59979625578436 2.59979625578436 2.59979625578436 2.59979625578436 2.59979625578436 2.59979625578436 2.59979625578436 2.59979625578436 2.59979625578436 2.59979625578436 2.59979625578436 2.59979625578436 2.59979625578436 2.59979625578436 2.59979625578436 2.59979625578436 2.59979625578436 2.59979625578436 2.59979625578436 2.59979625578436 2.59979625578436 2.59979625578436 2.59979625578436 2.59979625578436 2.59979625578436 2.59979625578436 2.59979625578436 2.59979625578436 2.59979625578436 2.59979625578436 2.59979625578436 2.59979625578436 2.59979625578436 2.59979625578436 2.59979625578436 2.59979625578436 2.59979625578436 2.59979625578436 2.59979625578436 2.59979625578436 2.59979625578436 2.59979625578436 2.59979625578436 2.59979625578436 2.59979625578436 2.59979625578436 2.59979625578436 2.59979625578436 2.59979625578436 2.59979625578436 2.59979625578436 2.59979625578436 2.59979625578436 2.59979625578436 2.59979625578436 2.59979625578436 2.59979625578436 2.59979625578436 2.59979625578436 2.59979625578436 2.59979625578436 2.59979625578436 2.59979625578436 2.59979625578436 2.59979625578436 2.59979625578436 2.59979625578436 2.59979625578436 2.59979625578436 2.59979625578436 2.59979625578436 2.59979625578436 2.59979625578436 2.59979625578436 2.59979625578436 2.59979625578436 2.59979625578436 2.59979625578436 2.59979625578436 2.59979625578436 2.59979625578436 2.59979625578436 2.59979625578436 2.59979625578436 2.59979625578436 2.59979625578436 2.59979625578436 2.59979625578436 2.59979625578436 2.59979625578436 2.59979625578436 2.59979625578436 2.59979625578436 2.59979625578436 2.59979625578436 2.59979625578436 2.59979625578436 2.59979625578436 2.59979625578436 2.59979625578436 2.59979625578436 2.59979625578436 2.59979625578436 2.59979625578436 2.59979625578436 2.59979625578436 2.59979625578436 2.59979625578436 2.59979625578436 3.14307563156158 2.59979625578436 2.59979625578436 2.59979625578436 2.59979625578436 2.59979625578436 2.59979625578436 2.59979625578436 2.59979625578436 2.59979625578436 2.59979625578436 2.59979625578436 2.59979625578436 2.59979625578436 2.59979625578436 2.59979625578436 2.59979625578436 2.59979625578436 2.59979625578436 2.59979625578436 2.59979625578436 2.59979625578436 2.59979625578436 2.59979625578436 2.59979625578436 2.59979625578436 2.59979625578436 2.59979625578436 2.59979625578436 2.59979625578436 2.59979625578436 2.59979625578436 2.59979625578436 2.59979625578436 2.59979625578436 2.59979625578436 2.59979625578436 2.59979625578436 2.59979625578436 2.59979625578436 2.59979625578436 2.59979625578436 2.59979625578436 2.59979625578436 2.59979625578436 2.59979625578436 2.59979625578436 2.59979625578436 2.59979625578436 2.59979625578436 2.59979625578436 2.59979625578436 2.59979625578436 2.59979625578436 2.59979625578436 2.59979625578436 2.59979625578436 2.59979625578436 2.59979625578436 2.59979625578436 2.59979625578436 2.59979625578436 2.59979625578436 2.59979625578436 2.59979625578436 2.59979625578436 2.59979625578436 2.59979625578436 2.59979625578436 2.59979625578436 2.59979625578436 2.59979625578436 2.59979625578436 2.59979625578436 2.59979625578436 2.59979625578436 2.59979625578436 2.59979625578436 2.59979625578436 2.59979625578436 2.59979625578436 2.59979625578436 2.59979625578436 2.59979625578436 2.59979625578436 2.59979625578436 2.59979625578436 2.59979625578436 2.59979625578436 2.59979625578436 2.59979625578436 2.59979625578436 2.59979625578436 2.59979625578436 2.59979625578436 2.59979625578436 2.59979625578436 2.59979625578436 2.59979625578436 2.59979625578436 2.59979625578436 2.59979625578436 2.59979625578436 2.59979625578436 2.59979625578436 2.59979625578436 2.59979625578436 2.59979625578436 2.59979625578436 2.59979625578436 2.59979625578436 2.59979625578436 2.59979625578436 2.59979625578436 2.59979625578436 2.59979625578436 2.59979625578436 2.59979625578436 2.59979625578436 2.59979625578436 2.59979625578436 2.59979625578436 2.59979625578436 2.59979625578436 2.59979625578436 2.59979625578436 2.59979625578436 2.59979625578436 2.59979625578436 2.59979625578436 2.59979625578436 2.59979625578436 2.59979625578436 2.59979625578436 2.59979625578436 2.59979625578436 2.59979625578436 2.59979625578436 2.59979625578436 2.59979625578436 2.59979625578436 2.59979625578436 2.59979625578436 2.59979625578436 2.59979625578436 2.59979625578436 2.59979625578436 2.59979625578436 2.59979625578436 2.59979625578436 2.59979625578436 2.59979625578436 2.59979625578436 2.59979625578436 2.59979625578436 2.59979625578436 2.59979625578436 2.59979625578436 2.59979625578436 2.59979625578436 2.59979625578436 2.59979625578436 2.59979625578436 2.59979625578436 2.59979625578436 2.59979625578436 2.59979625578436 2.59979625578436 2.59979625578436 2.59979625578436 2.59979625578436 2.59979625578436 2.59979625578436 2.59979625578436 2.59979625578436 2.59979625578436 2.59979625578436 2.59979625578436 2.59979625578436 2.59979625578436 2.59979625578436 2.59979625578436 2.59979625578436 2.59979625578436 2.59979625578436 2.59979625578436 2.59979625578436 2.59979625578436 2.59979625578436 2.59979625578436 2.59979625578436 2.59979625578436 2.59979625578436 2.59979625578436 2.59979625578436 2.59979625578436 2.59979625578436 2.59979625578436 2.59979625578436 2.59979625578436 2.59979625578436 2.59979625578436 2.59979625578436 2.59979625578436 2.59979625578436 2.59979625578436 2.59979625578436 2.59979625578436 2.59979625578436 2.59979625578436 2.59979625578436 2.59979625578436 3.1664216170609 2.59979625578436 2.59979625578436 2.59979625578436 2.59979625578436 3.04387460395187 2.59979625578436 2.59979625578436 2.59979625578436 2.59979625578436 2.59979625578436 3.06791717975771 2.59979625578436 2.59979625578436 2.59979625578436 2.59979625578436 3.10040922476677 2.59979625578436 2.59979625578436 2.59979625578436 2.59979625578436 2.59979625578436 2.59979625578436 2.59979625578436 2.59979625578436 2.59979625578436 2.59979625578436 2.59979625578436 2.59979625578436 2.59979625578436 2.59979625578436 2.59979625578436 2.59979625578436 2.59979625578436 2.59979625578436 2.59979625578436 2.59979625578436 2.59979625578436 2.59979625578436 2.59979625578436 2.59979625578436 3.33826151136271 2.59979625578436 2.59979625578436 2.59979625578436 2.59979625578436 2.59979625578436 2.59979625578436 2.59979625578436 2.59979625578436 2.59979625578436 2.59979625578436 2.59979625578436 2.59979625578436 2.59979625578436 2.59979625578436 3.05399940778521 2.59979625578436 2.59979625578436 2.59979625578436 2.59979625578436 2.59979625578436 2.59979625578436 2.59979625578436 2.59979625578436 2.59979625578436 2.59979625578436 2.59979625578436 2.59979625578436 2.59979625578436 2.59979625578436 2.59979625578436 2.59979625578436 2.59979625578436 2.59979625578436 2.59979625578436 2.59979625578436 2.59979625578436 2.59979625578436 2.59979625578436 2.59979625578436 2.59979625578436 2.59979625578436 2.59979625578436 2.59979625578436 2.59979625578436 2.59979625578436 2.59979625578436 2.59979625578436 2.59979625578436 2.59979625578436 2.59979625578436 2.59979625578436 2.59979625578436 2.59979625578436 2.59979625578436 2.59979625578436 2.59979625578436 2.59979625578436 2.59979625578436 2.59979625578436 2.59979625578436 2.59979625578436 2.59979625578436 2.59979625578436 2.59979625578436 2.59979625578436 2.59979625578436 2.59979625578436 2.59979625578436 2.59979625578436 2.59979625578436 3.14857604664619 2.59979625578436 2.59979625578436 2.59979625578436 2.59979625578436 2.59979625578436 2.59979625578436 2.59979625578436 2.59979625578436 2.59979625578436 2.59979625578436 2.59979625578436 2.59979625578436 2.59979625578436 2.59979625578436 2.59979625578436 2.59979625578436 2.59979625578436 2.59979625578436 2.59979625578436 2.59979625578436 2.59979625578436 2.59979625578436 2.59979625578436 2.59979625578436 3.89440790805372 2.59979625578436 2.59979625578436 2.59979625578436 2.59979625578436 3.23023422384682 2.59979625578436 2.59979625578436 2.59979625578436 2.59979625578436 3.69911873260326 2.59979625578436 2.59979625578436 2.59979625578436 2.59979625578436 2.59979625578436 2.59979625578436 2.59979625578436 2.59979625578436 2.59979625578436 2.59979625578436 2.59979625578436 2.59979625578436 2.59979625578436 2.59979625578436 2.59979625578436 2.59979625578436 2.59979625578436 2.59979625578436 2.59979625578436 2.59979625578436 2.59979625578436 2.59979625578436 2.59979625578436 2.59979625578436 2.59979625578436 2.59979625578436 2.59979625578436 2.59979625578436 2.59979625578436 2.59979625578436 2.59979625578436 2.59979625578436 2.59979625578436 2.59979625578436 2.59979625578436 2.59979625578436 2.59979625578436 2.59979625578436 2.59979625578436 2.59979625578436 2.59979625578436 2.59979625578436 2.59979625578436 2.59979625578436 2.59979625578436 2.59979625578436 2.59979625578436 2.59979625578436 2.59979625578436 2.59979625578436 2.59979625578436 2.59979625578436 2.59979625578436
Manes.13G095300.v6.1 5.12461247387325 4.87749585337859 5.7667296100133 6.57693127405299 5.39335900551655 5.4912825306527 5.3110885295061 5.69929652845981 5.7412209136452 5.3187464075477 5.45193854858701 5.39840089233896 6.35841655238666 4.79959751807212 5.70189259283304 4.91730601318964 5.9432345465024 5.5534563323451 5.45495785828789 6.35088854988706 5.36630223880963 6.21239689210122 5.83955792412527 5.28711480467603 5.8523056114579 5.2225706324185 5.7166335009931 6.00475827529708 6.7487042341448 6.26521532659825 5.43749628097389 6.28686493272522 5.95632255644974 6.17714199121203 5.51015380678787 5.71418256541309 5.52943740549122 5.48606517997945 5.24746918483318 6.16405329907191 5.16760311716747 6.07307844638092 5.74116718928967 5.7341642713552 5.8330450248445 5.50709609231901 6.20363586645141 5.76192781535259 4.69021797241595 5.67465585313742 4.9524805390058 6.2195935683589 5.77667951033969 5.78440402659969 5.9409072454502 5.56417820166122 5.79877976796814 5.72080467646215 5.22047165238079 6.16787048481438 3.71856906465735 6.15028153762796 5.10782152716007 6.32364397525139 4.47844786461878 4.50127078378882 5.62906322980131 5.54060136544988 6.28581197435964 5.90337775561451 4.92962653588821 6.29763552792413 3.7753725235791 4.68113159220027 6.94521402280015 6.25213140357279 6.38451126520541 5.51071056586528 5.87051934477929 5.74296035226057 5.19428594070215 6.26167013321261 6.15377531527553 6.04803712546222 6.1253683390171 5.48824569922582 5.39888484373952 5.27034624514508 6.24967788202419 5.37647976007439 5.32135722923905 6.11284666899449 6.39668271059941 5.4367125418395 5.6713578930303 5.13213617046575 5.08362300034869 6.13543875994253 6.83441125723722 6.52996165115769 6.99965841966953 5.60536806271551 5.7598273888429 6.62142488365951 5.12862405186618 6.83844881897888 5.97839422225997 6.38411764070688 5.57011781674094 4.93758299983011 6.31613811868449 4.57014386292405 6.14040888806131 4.76670212118042 7.96305487256841 5.54223808762156 5.26986543824486 6.29950731361665 5.47642817801102 6.65313016313271 6.42588140742204 5.71432216493612 6.35389917289284 5.1113616708102 5.23270013082601 6.56775162851871 5.0917252445169 6.43831990038703 4.73248058554761 6.09585137199251 6.11621846719188 5.14170836786801 5.44564760080135 5.3246326236891 4.6496055046137 5.60548984872488 6.20039608367454 6.19243814414808 6.26768294613547 5.96758613659199 5.94214853352286 6.28086975853222 5.75696998744466 6.63547785091264 4.54545822300715 4.88732304299798 5.83670781842251 6.08097839040264 6.87030769178633 4.9128248976036 6.16472226142181 6.04011052882019 6.01285239878704 7.01999314326149 5.68823799534272 5.6256889096319 5.97354520395026 6.0705374215832 6.24802369512965 6.00853436636257 6.520469934662 5.47221534747386 6.43977459323997 7.04896503051903 6.0580026206614 6.88109939149519 5.52478939028327 6.09971801406046 2.59979625578436 4.94870026898674 5.93221404519319 5.88190756657187 5.21955720589151 6.63935903982676 3.59998890923774 5.46907464079959 4.84277110039001 6.20540788485031 5.55923690955981 2.59979625578436 6.1279822426378 5.48092493596504 6.07050230464993 5.69936841356643 6.09119521389749 5.70315674058382 6.32720157085198 6.12420965086131 4.98438689941694 5.9214260037417 4.55362961607979 6.0449182227961 5.5861423515786 5.76611338400852 6.95045611666469 6.31091706246256 6.84724355117726 6.35382747806418 6.49175103697588 6.72897793125144 6.37866796232492 6.65421736170181 5.94989542696506 6.33252805257904 6.05539047982858 6.07281413200506 6.64984110761973 6.3331786451934 6.16349203700008 6.91769795882118 6.57704763277121 6.63679891741211 6.37422841254501 6.09957458385736 6.03181707301769 5.92552642601167 5.63890673775582 5.5272590193656 5.01452256136101 6.42103975031754 6.4015118726397 7.10736753225016 6.34810365900444 6.01911461000797 5.95507061041374 6.69318361468247 5.3297934882194 6.87092880188881 4.72669514704258 6.53263422023973 6.52415402931926 6.30001112376302 6.52952187209504 6.42954562116155 6.7864330722566 6.00654223211569 6.14574684423445 6.02806007648858 5.69684620530186 6.45211306953984 6.74835187810956 6.38459016799104 6.90248811999087 6.71866804088457 6.4274384309734 6.21558199910267 6.42563128623387 5.88125256912126 5.96754281582453 6.33226549316592 6.74917899353778 6.23933910763426 5.94352658697203 6.45811271140128 5.83704638921707 6.32373834559866 6.97234994017089 5.91869122219334 6.43136514828509 6.36196492413421 6.50227373664565 5.94283843557594 5.18093907773198 5.99790964330934 5.37808608785353 6.24299096106268 6.6067646943103 6.22463313348017 6.85055298085366 6.93133285279279 6.01914931982388 5.75035312866854 5.64755810213892 6.86197971402902 5.92135606916876 5.39717030491434 6.41202926095506 6.23259248789457 7.08541200592645 6.26856139729166 6.57558129210233 6.99277070285337 6.37278153089427 5.6481806085277 6.23718557010128 6.06222084923972 5.97624712221961 6.55982314470981 6.48368343549134 6.25179963559564 6.22255788772582 6.32241287915631 6.73318499134955 6.79921802858454 6.32952601698007 6.07121593693876 6.71066732841003 6.63288551907342 6.52135189235356 5.90437482386321 6.20121860571284 6.18226570350775 5.89447046437568 6.08380048401933 6.60716753284481 7.05412983857987 6.81768263888661 6.51007036342433 4.61117161795911 7.57130052161904 7.04711377732132 7.29934554244515 7.21086006531468 6.42379111667008 5.83781642606326 5.97661988176243 6.19694577855313 6.20962471347603 5.75301274525351 6.15068303102971 6.25570044480664 6.79720324051076 6.48950032396745 5.82512372910557 5.86035540340179 5.64917924813883 6.06988053379792 6.05233492466954 6.13843747613728 6.70945901333124 6.08509659531554 5.95089224439171 7.17295988287586 6.45727668423547 5.70952805547029 5.46741894837256 5.40231954572494 6.37974644390569 5.61296233556757 6.07444993284312 6.17583160492626 5.20192304598811 6.69713105562913 6.36621059974817 6.73800417162389 6.46358457163122 6.54891718862006 6.574990348221 6.14819878535928 5.96863805729636 6.35957805595946 6.83537485368303 6.58065233799483 6.06960051852449 6.22318210523741 6.47281043707518 6.40408769848364 5.91159814575007 5.63782774095544 7.05643451761774 7.14110883404432 5.95311189906681 5.81750598172834 6.87859197683769 5.65415355604747 6.2485259240427 6.6550510116373 6.61920398611701 5.99745724956129 7.10803262653299 6.2181653081229 6.63054196888691 6.94876291815894 5.98908225859245 6.38893710307207 5.94747545092746 5.98533401586011 5.78900552803576 5.67261746385507 5.86838342203971 6.44285033638042 6.26620713977509 5.40839178230901 6.60349608564541 6.62739923314852 6.84579333203159 6.71807932564882 6.4852474390005 6.65867877347243 5.52198377215779 5.69172193285374 6.350357264757 5.33966777767315 6.48528222566695 6.02957944879709 6.33513874419303 5.61230916193366 5.44828244945973 6.60811107261335 6.19458411974528 6.08713188690922 6.38816242390199 6.27003251821388 5.92373459478374 5.90683371159815 6.40688403970951 6.03649338406184 6.75722650176735 6.33640710312193 6.30096725964076 5.43565541382288 6.07173570718162 6.28262814135557 6.10404307532459 6.06502333859525 5.87956802579499 6.65850784889045 6.38301869626736 6.39352397361434 6.17255016854217 5.823426873564 5.62136710816875 6.38431973216833 6.47179462667112 5.1716176745699 5.48461926092598 5.26017422195698 6.10649395023267 5.75520409273047 6.07348619718548 6.04060051848029 5.63542022305846 5.95394799476651 6.56427029351531 5.93525232535044 6.67090837664251 5.82148762579418 6.43488002830609 6.17410937600383 6.45488000192027 5.61847746784747 5.65789300080442 6.80319823838773 6.30791617762232 5.34226527856051 5.62570073034627 5.81142184243309 6.21391853643371 5.06987449001038 5.84270176022196 6.68522097832896 6.63368658027434 6.36364246175038 6.23155522836867 5.85951836374777 5.52575799677902 5.70359034386029 6.1103347553719 6.20400961697281 6.61931603714416 7.70686455327679 7.47674307857639 6.79236276481598 6.47603521104212 6.03716308689479 6.5144572497394 5.53676714702905 6.09272555465164 6.55966896131208 5.16032146251719 6.14817861500511 6.64140664709195 6.29203348356629 6.81418513098052 6.96383924395445 5.50607956814107 6.09327622144725 5.1867515694713 5.58960878714079 6.86231408085255 5.77902312764817 6.40370810209703 6.18819978865999 6.71561606889357 5.9300970849684 5.89075188175204 2.59979625578436 5.95197835355557 5.93936375050642 6.1014455365336 6.40086128431159 6.26244217397331 6.29955210149238 6.35933545279867 6.06349934654453 5.95469981815926 5.73802729122773 7.12670639200276 6.1506620282193 7.08262266905795 6.03225794186858 5.86437620849625 6.63394135344397 7.20685712083442 7.11626807098357 6.1784431044544 5.70552132998532 6.24741359960638 5.95784975047746 6.41269932397928 6.50129847694405 6.52113510242243 6.72388498440317 7.07892992706966 6.68050335369982 6.34608425087892 6.34109464100519 5.92160863239118 6.04904857919257 7.1725408707081 5.86387593245815 6.21377180962142 6.22416701890914 6.61937043169062 6.09583741477023 6.3261697940878 6.77874799624534 6.33655435758426 6.07965183578101 6.20978515902929 5.98724395181438 7.00872645765963 6.4337907647636 6.37886094265261 6.48514271054547 6.5776592893984 6.65394135259773 7.43667135162439 6.49237050084151 6.72336622405726 6.02539063356818 6.71417862807718 6.35820187308042 6.75386241263274 6.72270383936297 6.08724182798399 6.84966599447207 6.37069003465945 6.6065909400054 6.24420855032125 6.53098469845077 6.87551037730826 6.71476371039561 6.34930867376707 4.7753879155011 5.38634005975734 7.23434662817947 6.12618500441149 6.78601295236114 5.67476129568465 6.14337571343375 6.90011584092648 6.10241822999232 6.76562479269052 5.773765521388 5.48419449541238 5.10913852491052 5.34308492435984 5.23048837318061 5.74824648396208 4.54873926254862 4.49748935006333 6.24443676743365 5.8377432631913 4.76327262890765 6.69048755326136 5.27548114763936 5.14287709749414 4.97827965474067 5.22450978727673 5.28862522158532 5.08527107799898 5.35213793236934 4.94998318184991 5.29100228102504 6.07138803999784 5.16489785739334 5.83417497318572 5.88472168020126 6.58556279121036 5.88559896072028 5.31422820833235 5.07665325571295 5.73838298095557 5.47909961454754 5.74535796617844 5.11938211247418 6.04873829167303 5.70041022708749 5.45413905135691 5.50169382863526 4.6992480643737 5.79269679609288 5.88536326581985 5.32033314184796 5.88845885826015 5.98443345274069 5.84561125512305 5.8532970564064 6.07262738245967 6.54574960571045 5.49536641471847 5.84463593237211 5.64860096153256 5.95794417518955 5.99518163563747 5.69435491271193 6.26497647261464 5.85087174048486 6.34480342621695 6.27480976883704 6.03949476424526 5.96928929533432 7.08718804234466 5.93934883727298 6.1809574072089 5.29224095646794 5.21631662540804 5.40667970662823 5.06678363504805 2.59979625578436 6.25832832130564 6.19525842759216 5.83752392458145 6.68062105927028 5.444319907855 8.03663370098431 6.32951379129392 5.45147283072295 6.4297767587573 5.61057526916733 5.47056509753634 6.14587883325289 4.99612678628184 5.17768326384143 5.43432250724287 5.12089897952998 4.84376363649192 5.48602892142962 6.18512138883932 5.01942019349887 6.10379924792439 5.92722267492222 5.61862419468211 5.79108213127353 6.05927725658166 4.90055810841165 5.66832519039415 5.33260794821011 5.26225243951288 5.33827467699728 5.72128814062563 6.27971946165493 5.73268088802241 5.36516520037031 5.48260800288956 5.61007500230546 5.41091279884031 5.47909756932952 5.05360927603003 5.27028201878621 5.4631323257892 5.06507839186743 5.6383100963126 6.53976608009693 5.89141903607794 5.61368906963203 4.77778040338808 5.60582514066114 5.29195803602778 5.42726386592799 5.87066608815215 5.18891776679713 6.2755424710345 6.37597790717341 5.44203717423875 5.37325073172936 5.03194152008708 5.43284111539091 6.08450625244262 4.79587404593374 5.96040940241159 5.29763683955262 5.50017005108041 6.14447140248082 5.27234427336136 6.00728738798397 5.60825314864318 5.4094047139867 5.00680250375064 5.62423639351936 5.46343555966404 5.2656863881386 5.19116947547039 5.50717067574155 6.07915611900399 5.84598312820117 5.5907749440655 5.9291338428864 6.35429155723149 6.17832996670095 5.88948527472184 5.90167214012082 6.18206954556881 5.78543507224529 5.19396743913398 5.93107930018709 4.52566286366271 5.8367169831683 5.62160454911854 4.97547470242514 4.97335040495453 5.39615103444723 5.98787695589921 4.88779404323467 6.04439025090817 5.65644446699311 6.18660748308871 6.26412369246359 5.98663787905008 4.94333254599059 6.12841052273226 5.57790864186522 5.49277025226235 6.9579440590899 5.83249367834222 5.28825271735979 5.46579150562301 5.01959022746431 5.33393428363026 5.56522210473383 5.76960579136871 5.39138001616417 6.26725359516794 5.92420445428559 5.71963882537333 5.28082116069342 5.51227106738435 5.75590727482798 5.45105310591622 4.8774297721518 6.07539921548214 5.73340576865507 5.53273696224173 4.62668287946832 5.90194804629633 4.96442147142948 5.56963408268882
Manes.13G095400.v6.1 2.59979625578436 2.59979625578436 2.59979625578436 2.59979625578436 2.59979625578436 2.59979625578436 2.59979625578436 2.59979625578436 2.59979625578436 2.59979625578436 2.59979625578436 3.04561120384308 3.11804907243019 2.59979625578436 2.59979625578436 2.59979625578436 2.59979625578436 2.59979625578436 2.59979625578436 2.59979625578436 3.46069714102254 2.59979625578436 3.13138655775315 2.59979625578436 2.59979625578436 2.59979625578436 2.59979625578436 2.59979625578436 2.59979625578436 2.59979625578436 2.59979625578436 2.59979625578436 2.59979625578436 2.59979625578436 2.59979625578436 2.59979625578436 2.59979625578436 2.59979625578436 2.59979625578436 2.59979625578436 2.59979625578436 2.59979625578436 2.59979625578436 2.59979625578436 2.59979625578436 2.59979625578436 2.59979625578436 3.1556293923897 2.59979625578436 2.59979625578436 2.59979625578436 2.59979625578436 2.59979625578436 2.59979625578436 2.59979625578436 3.55678748547211 2.59979625578436 2.59979625578436 2.59979625578436 2.59979625578436 2.59979625578436 2.59979625578436 2.59979625578436 2.59979625578436 2.59979625578436 2.59979625578436 2.59979625578436 2.59979625578436 2.59979625578436 2.59979625578436 3.20611898545288 2.59979625578436 2.59979625578436 2.59979625578436 2.59979625578436 3.28754744734438 2.59979625578436 2.59979625578436 2.59979625578436 2.59979625578436 2.59979625578436 2.59979625578436 2.59979625578436 2.59979625578436 2.59979625578436 2.59979625578436 2.59979625578436 2.59979625578436 2.59979625578436 2.59979625578436 2.59979625578436 2.59979625578436 2.59979625578436 2.59979625578436 2.59979625578436 2.59979625578436 2.59979625578436 2.59979625578436 3.03047401906305 2.59979625578436 2.59979625578436 3.31557217321446 2.59979625578436 2.59979625578436 2.59979625578436 2.59979625578436 3.25897070105676 2.59979625578436 2.59979625578436 2.59979625578436 2.59979625578436 2.59979625578436 2.59979625578436 2.59979625578436 2.59979625578436 2.59979625578436 2.59979625578436 2.59979625578436 2.59979625578436 2.59979625578436 2.59979625578436 2.59979625578436 2.59979625578436 2.59979625578436 2.59979625578436 2.59979625578436 2.59979625578436 2.59979625578436 2.59979625578436 2.59979625578436 2.59979625578436 2.59979625578436 2.59979625578436 2.59979625578436 2.59979625578436 2.59979625578436 2.59979625578436 2.59979625578436 2.59979625578436 2.59979625578436 2.59979625578436 3.00996798027269 2.59979625578436 2.59979625578436 2.59979625578436 2.59979625578436 2.59979625578436 2.59979625578436 2.59979625578436 2.59979625578436 2.59979625578436 2.59979625578436 2.59979625578436 2.59979625578436 2.59979625578436 2.59979625578436 2.59979625578436 2.59979625578436 2.59979625578436 2.59979625578436 2.59979625578436 2.59979625578436 2.59979625578436 3.07587858392687 2.59979625578436 2.59979625578436 2.59979625578436 2.59979625578436 2.59979625578436 2.59979625578436 2.59979625578436 2.59979625578436 2.59979625578436 3.39684887833031 2.59979625578436 2.59979625578436 2.59979625578436 2.59979625578436 2.59979625578436 2.59979625578436 2.59979625578436 2.59979625578436 2.59979625578436 2.9940602321428 2.59979625578436 2.59979625578436 2.59979625578436 2.59979625578436 2.59979625578436 2.59979625578436 2.59979625578436 2.59979625578436 2.59979625578436 2.59979625578436 3.53779768437622 2.59979625578436 2.59979625578436 2.59979625578436 2.59979625578436 2.59979625578436 2.59979625578436 2.59979625578436 3.56999139100163 2.59979625578436 3.83335999253602 2.59979625578436 2.59979625578436 2.59979625578436 2.59979625578436 2.59979625578436 2.59979625578436 2.59979625578436 2.59979625578436 2.59979625578436 2.59979625578436 2.59979625578436 2.59979625578436 2.59979625578436 2.59979625578436 2.59979625578436 2.59979625578436 2.59979625578436 2.59979625578436 2.59979625578436 3.2650180229635 2.59979625578436 2.59979625578436 3.87965913939567 2.59979625578436 3.36755256724442 2.59979625578436 2.59979625578436 2.59979625578436 4.33189465512214 3.35832488643014 2.59979625578436 2.59979625578436 2.59979625578436 2.59979625578436 3.37329820666967 2.59979625578436 2.59979625578436 3.52816261913287 2.59979625578436 3.43807603486059 2.59979625578436 2.59979625578436 2.59979625578436 2.59979625578436 2.59979625578436 2.59979625578436 2.59979625578436 2.59979625578436 2.59979625578436 2.59979625578436 2.59979625578436 2.59979625578436 2.59979625578436 2.59979625578436 2.59979625578436 2.59979625578436 2.59979625578436 2.59979625578436 2.59979625578436 2.59979625578436 2.59979625578436 2.59979625578436 3.17356662868593 2.59979625578436 3.26904104433001 2.59979625578436 2.59979625578436 2.59979625578436 2.59979625578436 2.59979625578436 2.59979625578436 2.59979625578436 2.59979625578436 2.59979625578436 2.59979625578436 2.59979625578436 2.59979625578436 2.59979625578436 2.59979625578436 2.59979625578436 2.59979625578436 2.59979625578436 2.59979625578436 3.10157727781174 2.59979625578436 3.17749061347233 2.59979625578436 2.59979625578436 2.59979625578436 2.59979625578436 2.59979625578436 2.59979625578436 2.59979625578436 3.74944109507207 2.59979625578436 2.59979625578436 2.59979625578436 2.59979625578436 2.59979625578436 2.59979625578436 3.20991460941355 2.59979625578436 2.59979625578436 2.59979625578436 2.59979625578436 3.19008785338756 2.59979625578436 2.59979625578436 3.19442034293909 2.59979625578436 3.05910626361496 2.59979625578436 2.59979625578436 3.51092040624305 2.59979625578436 3.19446987617811 2.59979625578436 2.59979625578436 3.11444189945037 2.59979625578436 3.07280994667388 2.59979625578436 2.59979625578436 2.59979625578436 2.59979625578436 2.59979625578436 2.59979625578436 2.59979625578436 2.59979625578436 2.59979625578436 3.14223713453464 2.59979625578436 2.59979625578436 2.59979625578436 2.59979625578436 3.36241783843061 2.59979625578436 2.59979625578436 2.59979625578436 2.59979625578436 3.36370173476972 2.59979625578436 2.59979625578436 3.76349752466115 2.59979625578436 3.52181474650389 2.59979625578436 2.59979625578436 2.59979625578436 2.59979625578436 3.28404026497614 2.59979625578436 2.59979625578436 2.59979625578436 2.59979625578436 3.40627964740502 2.59979625578436 2.59979625578436 2.59979625578436 2.59979625578436 3.27934697100873 2.59979625578436 2.59979625578436 2.59979625578436 2.59979625578436 2.59979625578436 2.59979625578436 2.59979625578436 2.59979625578436 2.59979625578436 2.59979625578436 3.29914297901095 2.59979625578436 2.59979625578436 3.09522200693535 2.59979625578436 2.99054227134901 2.59979625578436 2.59979625578436 3.57160092862148 2.59979625578436 3.19947538049542 2.59979625578436 2.59979625578436 2.59979625578436 2.59979625578436 2.59979625578436 2.59979625578436 2.59979625578436 2.59979625578436 2.59979625578436 3.06134786401126 2.59979625578436 2.59979625578436 3.52286694781948 2.59979625578436 2.59979625578436 2.59979625578436 2.59979625578436 2.59979625578436 2.59979625578436 2.59979625578436 2.59979625578436 2.59979625578436 3.6698074420928 2.59979625578436 3.63776513294116 2.59979625578436 2.59979625578436 3.25899884065111 2.59979625578436 3.09650342821345 2.59979625578436 3.34726718077738 4.02756779481344 2.59979625578436 2.98080741821271 2.59979625578436 2.59979625578436 2.59979625578436 2.59979625578436 2.59979625578436 2.59979625578436 2.59979625578436 3.61037900404286 2.59979625578436 3.58652185827062 2.59979625578436 2.59979625578436 2.59979625578436 2.59979625578436 2.59979625578436 2.59979625578436 2.59979625578436 3.26472095490408 2.59979625578436 2.59979625578436 2.59979625578436 2.59979625578436 3.79479745119525 2.59979625578436 2.59979625578436 2.59979625578436 2.59979625578436 3.0755768791799 2.59979625578436 3.41241579629101 2.59979625578436 2.59979625578436 3.13589593959261 2.59979625578436 2.59979625578436 2.59979625578436 2.59979625578436 2.59979625578436 3.35631907845476 3.23993430627071 2.59979625578436 2.59979625578436 3.0680091370017 2.59979625578436 2.59979625578436 2.59979625578436 2.59979625578436 3.00594591942254 3.44069989855465 2.59979625578436 2.59979625578436 2.59979625578436 2.59979625578436 2.59979625578436 2.59979625578436 2.59979625578436 2.59979625578436 2.59979625578436 3.1782393393218 2.59979625578436 2.59979625578436 2.59979625578436 2.59979625578436 2.59979625578436 2.59979625578436 2.59979625578436 2.59979625578436 2.59979625578436 3.1553627006671 2.59979625578436 2.59979625578436 2.59979625578436 2.59979625578436 2.59979625578436 2.59979625578436 2.59979625578436 2.59979625578436 2.59979625578436 2.59979625578436 2.59979625578436 2.59979625578436 2.59979625578436 2.59979625578436 2.59979625578436 2.59979625578436 3.10694865309437 2.59979625578436 2.59979625578436 3.11486485550114 2.59979625578436 3.11545540883735 2.59979625578436 2.59979625578436 2.59979625578436 2.59979625578436 2.59979625578436 2.59979625578436 2.59979625578436 2.59979625578436 2.59979625578436 2.59979625578436 2.59979625578436 2.59979625578436 2.59979625578436 2.59979625578436 2.59979625578436 2.59979625578436 2.59979625578436 2.59979625578436 2.59979625578436 2.59979625578436 2.59979625578436 2.59979625578436 2.59979625578436 2.59979625578436 4.22065771998121 2.59979625578436 2.59979625578436 3.48037588270895 2.59979625578436 2.59979625578436 2.59979625578436 2.59979625578436 2.59979625578436 2.59979625578436 3.10937730926642 2.59979625578436 2.59979625578436 2.59979625578436 2.59979625578436 3.4479846523637 2.59979625578436 2.59979625578436 2.59979625578436 2.59979625578436 3.1664216170609 2.59979625578436 2.59979625578436 3.21960951687133 2.59979625578436 2.85685819631722 2.59979625578436 2.59979625578436 2.59979625578436 2.59979625578436 2.59979625578436 2.59979625578436 2.59979625578436 2.59979625578436 2.59979625578436 2.59979625578436 3.10040922476677 2.59979625578436 2.59979625578436 2.59979625578436 2.59979625578436 2.59979625578436 2.59979625578436 2.59979625578436 2.59979625578436 2.59979625578436 2.59979625578436 2.59979625578436 2.59979625578436 2.59979625578436 2.59979625578436 2.59979625578436 2.59979625578436 2.59979625578436 2.59979625578436 2.59979625578436 2.59979625578436 2.59979625578436 2.59979625578436 2.59979625578436 2.59979625578436 2.59979625578436 2.59979625578436 2.59979625578436 2.59979625578436 2.59979625578436 2.59979625578436 2.59979625578436 2.59979625578436 3.6755733418522 2.59979625578436 2.59979625578436 2.59979625578436 2.59979625578436 2.59979625578436 2.59979625578436 2.59979625578436 2.59979625578436 2.59979625578436 3.21559004798566 2.59979625578436 2.59979625578436 2.59979625578436 2.59979625578436 3.17254904508025 2.59979625578436 3.47469189890208 2.59979625578436 2.59979625578436 2.59979625578436 2.59979625578436 2.59979625578436 2.59979625578436 2.59979625578436 3.39912989984874 2.59979625578436 2.59979625578436 2.59979625578436 2.59979625578436 2.59979625578436 2.59979625578436 2.59979625578436 2.59979625578436 2.59979625578436 2.59979625578436 2.59979625578436 2.59979625578436 2.59979625578436 2.59979625578436 2.59979625578436 2.59979625578436 2.59979625578436 2.59979625578436 2.59979625578436 3.24766064870577 2.59979625578436 2.59979625578436 2.59979625578436 2.59979625578436 2.59979625578436 2.59979625578436 2.59979625578436 2.59979625578436 2.59979625578436 2.59979625578436 3.3444210447866 2.59979625578436 3.01607379670363 2.59979625578436 2.59979625578436 2.59979625578436 2.59979625578436 2.59979625578436 2.59979625578436 2.59979625578436 2.59979625578436 2.59979625578436 2.59979625578436 2.59979625578436 2.59979625578436 3.62172014672093 2.59979625578436 2.59979625578436 2.59979625578436 2.59979625578436 2.59979625578436 2.59979625578436 3.53263743416576 2.59979625578436 2.59979625578436 2.59979625578436 2.59979625578436 2.59979625578436 2.59979625578436 2.59979625578436 2.59979625578436 2.59979625578436 3.99099591425503 2.59979625578436 2.59979625578436 2.59979625578436 2.59979625578436 2.59979625578436 2.59979625578436 2.59979625578436 2.59979625578436 2.59979625578436 3.15933867912396 2.59979625578436 2.59979625578436 2.59979625578436 2.59979625578436 2.59979625578436 2.59979625578436 2.59979625578436 2.59979625578436 2.59979625578436 2.59979625578436 2.59979625578436 2.59979625578436 2.59979625578436 2.59979625578436 3.55735590474518 2.59979625578436 2.59979625578436 2.59979625578436 2.59979625578436 2.59979625578436 2.59979625578436 2.59979625578436 3.16483281905453 2.59979625578436 3.33771173039697 2.59979625578436 2.59979625578436 2.59979625578436 2.59979625578436 2.59979625578436 2.59979625578436 2.59979625578436 2.59979625578436 2.59979625578436 3.08541878809132 2.59979625578436 2.59979625578436 2.59979625578436 2.59979625578436 2.59979625578436 2.59979625578436 2.59979625578436 2.59979625578436 2.59979625578436 2.59979625578436 2.59979625578436 2.59979625578436 2.59979625578436 2.59979625578436 2.59979625578436 2.59979625578436 2.59979625578436 2.59979625578436
Manes.13G095500.v6.1 4.17183998077708 2.59979625578436 4.69748651100818 3.94796231805775 4.10720742203115 3.55072321097309 3.92858594511074 4.35500032841 3.68641773527526 3.263295019147 3.68715388835424 3.89829373058726 3.62046441831223 5.01313701025272 3.98378929236754 4.11799684464506 4.48186500975861 2.59979625578436 4.40967754955672 3.89014654444277 4.15760632150098 4.14601947124334 4.13075262838132 3.80192645065722 3.79016148847098 4.56502497411523 4.13004080913633 2.59979625578436 3.78836439742839 3.34471773959398 4.2095518786502 4.21744849955037 4.32268693423703 3.43608939074294 3.6732060023101 4.22975881394722 3.70972850317257 3.21447733758373 3.54273597101275 3.54404840770504 4.55931343027705 4.25515375182764 3.88392636584803 4.66107805167218 4.30718039443163 3.77766567635179 4.15555752462447 3.1556293923897 4.58683379418975 3.90275155353327 3.319570586726 3.95736637638297 3.75398817394522 4.07012520759494 3.79492487585658 3.9304637893889 3.32198498486787 4.15876790027276 4.43497640120637 3.88849744654479 3.52062149520576 4.06320435278893 3.9027022233922 2.59979625578436 3.15500955286225 4.23651025084941 3.84012865035944 3.76083040956131 3.93764853686409 4.30454750663863 4.14140926066055 4.15494561315996 3.52011185534455 2.59979625578436 4.35439551718836 3.93968309198113 4.38260299563123 3.24847608250363 3.94884331452239 4.07320987282206 3.19937689101105 3.6785121503149 4.47188748511223 4.07605613454701 4.26018185025389 3.95893596499787 4.22080656398757 3.86706970484492 3.6096800583429 3.45699432410408 4.13225427943419 3.67786292960522 4.40587597646368 4.19478369902351 2.59979625578436 3.71955075226505 4.46873587382271 4.2049777930969 4.41157848394461 3.80898720316958 4.40552391165462 4.45063477986658 4.07092939277568 4.54342424852578 2.59979625578436 3.92971836159334 4.36776092414398 4.07289388257943 4.2777078951234 4.62050350969342 4.41787171076592 3.56627389150152 3.05008182588941 3.55255446331805 2.59979625578436 4.40903198082104 4.86475973326605 4.30346923398731 4.5389126576014 4.75060821551022 4.48517688539081 4.29789777051593 3.96473042717814 3.79545278377254 4.09975139848074 4.45682179403041 4.45806587295971 3.93778378995637 4.73248058554761 4.57901896817498 4.01359721726879 4.18391418333489 3.52935196132226 4.53697483072694 4.6496055046137 4.39505529182034 4.3068716265175 3.5512943216041 4.0137008401783 4.49565610283801 3.51812105738734 4.48006376864137 3.87060850007662 4.20599003998366 4.38603892073925 3.87328897205986 4.05014881283576 3.92552431044794 4.47963476366049 4.9128248976036 4.68526453106302 3.41194443992594 4.23988316562346 4.25095135806235 4.49433941668679 3.41052235213113 4.06805322863222 4.18642891852681 4.17399407644423 4.57202156773152 4.53842372640701 3.88477420074247 3.65284149238591 4.17679452061502 4.44830717966704 3.49183502491586 3.45050421449097 4.17306915473461 2.59979625578436 4.14754036574546 3.73666685613292 4.35781270588602 4.11713567805442 4.5355415583498 4.82063226358474 3.62206049006046 3.39302171797744 3.91988476576934 3.43834722454961 2.59979625578436 3.85702311046358 4.01609551585637 4.52005713712319 4.68533178078974 3.82362577113951 4.12889479307159 4.80563721166575 4.39650923328542 3.36040777907706 3.86444963756607 2.59979625578436 4.39537606826957 3.99373237159987 3.04160865887499 3.98876336094145 3.29885691157333 3.94485626633969 3.88416189838781 3.92440086533052 4.59366237377423 4.36136542886796 3.92248848061779 4.22479426771852 3.75829240215316 4.29816580527421 3.72392832156688 4.1665884257946 4.3842826889467 3.73630216568218 4.44876297642528 4.01950480309998 4.23166344097164 4.41186666836158 3.65527557658377 3.58839260699158 3.58775514037745 3.79905165967116 4.22016829454803 5.01452256136101 3.96608695733901 4.41160586556749 3.91115969666603 3.92783410820748 3.92115063075171 4.38244878402337 4.13027688582366 2.59979625578436 3.87965913939567 4.72669514704258 3.8486904104516 4.14537476451599 3.63045880079437 3.84937861315303 3.77066255425936 4.06994694999674 4.33575530874759 4.38156557253972 4.89938117301574 4.77498551274538 4.93324858276678 3.69747997952202 3.87599515681154 4.67969031573806 3.82537162604514 4.27393989488006 4.2799336362182 4.7087729367258 4.33900063062576 4.432060587107 4.00959847734421 4.06229481865297 4.47977884271185 4.16341129940291 4.13016278461065 4.0941189106061 4.63234578791599 2.59979625578436 3.88079658635455 3.67282201828456 4.40397181102572 4.56870933916653 3.55007708352618 4.7849015333886 4.20659995014373 4.1238716843537 4.35707978592252 3.62594502586951 4.24231585157393 3.97044904326303 4.04813556321068 3.81794128603349 3.95429187897232 4.31962247511559 3.62863518361895 3.72459246314977 3.41181455865871 4.16768051692045 2.59979625578436 4.57681878214073 3.59521002625218 4.11617595338912 4.28664776367349 4.04855430503372 4.61588733146985 3.5859747586968 4.26643009877582 4.35435177242611 4.3288561466814 4.25457666883382 4.38592496078818 4.16656439522523 4.19772341778598 4.83988765353149 4.45826117511347 3.76073749062112 4.59050040807154 5.54701575418194 4.21852941471326 3.87727191442339 3.79430694705734 4.33765550522049 3.95677606453254 3.9074884632975 4.70924312173858 3.70977069704653 4.49843194562584 3.88996621266139 4.72364874977141 3.95544129396137 3.67305830484125 4.51512782457162 4.88393627829548 4.53713282356015 4.37865523253573 3.8617926093845 4.43124557945812 4.50121940175488 3.63892444229326 4.13133160168577 4.31184599183459 4.11387055713032 2.59979625578436 4.4821280364299 4.413775213141 4.15626632057888 3.89930246160633 4.8029730067434 4.27485935342289 3.90959303116827 3.83707874515466 4.4911879635743 4.45459824340433 2.59979625578436 4.35650913201103 4.36202800008771 4.50084701900572 4.52848577832429 4.66447040297905 3.35678698172305 4.22885215005518 3.98891385547858 4.54807081784639 4.73518526244146 3.84804290290565 3.85008500517609 4.72184276477248 4.35587693473554 4.09628244914086 4.20621382164469 3.80344562113846 4.14863673316554 3.79703594294614 3.82159579433779 4.03795126405488 4.16692819130673 4.6586330315058 2.59979625578436 3.79048400351769 4.88949364088859 4.27360562182038 4.59787858555561 3.87376483240547 3.66470869978415 4.21869772867626 3.20913638165412 3.92447031443632 3.84078515354222 4.60915991474291 3.81873675862864 4.20789611296059 3.92788527743056 3.74748651209472 4.5260874650991 3.78557590897218 4.07088407117361 3.91493029247389 4.31958221878892 4.58067171411492 3.44498313082173 3.95732723256081 4.31532451990921 3.96181365670601 3.50011492906526 4.28394541471735 3.68145239178643 2.9813665940389 3.44198007858204 3.62289993070695 4.04536837451267 4.25194332968425 3.88545825039556 2.59979625578436 3.64366173034509 5.83052440245622 4.01045299094412 2.59979625578436 4.56775758203893 4.17688851940337 4.01912114766632 4.5478334376775 4.24993737807668 4.32781803000473 4.22545807574208 3.99741940809082 4.99490356022736 3.88815639471644 4.53578552123766 5.01432913051225 4.09854497638558 3.89644567283946 3.90786300452943 4.10374385842206 3.12339831546568 3.75882958048046 3.52428154965526 3.88081791435872 4.17579636364464 4.82971573799936 3.76313931055706 2.59979625578436 4.39740861737753 3.92993257253903 4.30115773173715 4.42053461633901 4.90183387600054 4.75997624840294 4.92943201976182 3.77736303902442 4.79861557147135 5.09963763720545 3.91835103470002 4.14684132631294 4.76304865248666 4.35617210479615 3.58226589904918 4.06252014287478 4.82985638211964 4.27416104160357 5.21939169441413 3.89727676803837 4.53097656826276 4.14343168786469 4.1607925347727 4.20538657720876 4.7495482855772 4.69506683536587 4.65071244205253 3.91499129690811 3.94233965432729 4.1758757284882 4.47748012845996 4.7671279082194 4.28602391322598 4.22565274854529 4.53879728382853 4.72963692121701 4.80212324061752 4.37933310838633 4.03762783876908 4.21666727200979 4.22377357729133 4.79629342473698 4.30352603909983 3.90453898640978 4.26534081263718 3.76773731068646 4.39634645567766 4.57129821698203 3.53231847300873 4.42904062107527 3.62276432158505 4.34219520155912 3.81332135652956 4.27125571353509 4.46739589568783 3.86603275622437 4.14061795982354 3.94059545112726 4.20472190009131 3.538429025029 3.73493837918575 3.76222763590683 4.28344817242902 4.58837719610483 4.16685226062729 4.17477670351442 2.59979625578436 3.9077996289514 4.361798371154 4.00858795385156 3.92228252569921 3.88319342047443 4.26288277232779 3.8723514461441 3.53428471141661 4.02834909372441 4.14902731723498 4.2539232495434 2.59979625578436 3.77700890312273 4.42689880353533 4.32424630961531 3.62374438609181 4.11308864338442 3.75421345948229 3.37410327500007 3.78036332938571 3.71192966921496 3.96759200043327 4.16865479216571 4.16008812385646 3.94518456173293 4.00934101254588 4.36602478791207 4.15101044139279 4.23942002591862 3.90312629524332 4.16172323709772 3.82616644787739 3.83579104032561 4.54194871194212 4.69667553286214 4.31831512951864 3.9014299356621 4.75455922703715 4.1233712823784 4.46437935804529 4.20963365354964 4.57648214603337 4.11066704029542 2.59979625578436 4.43648998962586 3.93089668139833 4.39023932548587 4.1948891063236 4.39183815085706 4.18502579343507 4.22065771998121 4.41101473448162 4.33081415185274 3.82719265264537 3.98318642243038 4.25518527308797 3.98837142601176 4.01271743828352 3.58986033417048 3.83744758062003 4.27799672230626 3.74402143797072 4.29765568985712 5.31097958012828 4.29574177707002 4.23222152004816 4.45778937099018 4.20417787148903 3.48457547318 4.20663041880184 4.22354823971402 4.32045571755676 4.54388528810735 4.44628816343821 3.65097381201179 4.30127315807319 4.11361471692852 3.95650540200913 4.25445110373723 3.7769285957467 3.11225860773288 4.02763515929962 4.03488729572336 4.49081769130175 4.18278819955082 6.52270881366998 3.88775040400341 5.2868736167585 3.92077427370397 4.83890072987721 4.07673701690803 4.89424945948256 4.50829527138142 4.34800139394301 3.68818018210112 4.27338358467804 3.75950738938113 3.98665573556431 3.87596597040693 4.07222534843677 4.27335854150532 4.08860061858979 4.59278813171742 4.36733283882087 4.36697317802278 3.41825790528832 4.0420947930927 4.57945277512587 4.32401939267381 4.5760298800761 3.60043099403342 3.49948415980588 4.71282695880108 4.33199697286134 4.0383893101787 3.96086861109062 4.61244530882616 4.58945683339978 5.001637896432 4.38956714453276 4.51790326001215 4.29853679710598 4.63660660576892 4.61451315910057 3.98548409007793 3.89295669596377 4.27114730355021 3.95490085823409 3.99173403407987 4.05692426810568 2.59979625578436 4.93320048274864 3.77939498651549 3.93208784448111 4.59427589125696 3.95557659281107 3.66355359323633 4.17096964746959 3.81971259407091 4.66757617753741 2.59979625578436 4.08737162413942 4.34408491439851 4.98574003949392 4.14418559413127 4.36577030852501 4.40546711664691 4.33722006042985 4.6491712379868 2.59979625578436 4.33053285017535 2.59979625578436 3.98858954115068 3.72038508042579 3.4568536655671 3.803218555989 4.56920939338109 4.52820330210234 4.39453903412628 4.45484909499559 3.63376597254571 4.51762372511638 5.1182964331115 3.5720670294192 3.86545988394052 3.89148058940699 4.0406793889104 4.29337743312658 3.86994420186815 4.17640684273032 2.59979625578436 3.79536033223022 4.24742149674198 4.30351045899605 4.01219994262384 4.33715928327187 3.92586272002995 3.99216097832766 4.09546754697295 3.68618486222939 4.07078304242937 4.68574785256677 4.21566885746298 4.12953993110064 4.35218213945995 3.88087147557617 3.69424802388849 3.2546236740327 4.17518409601352 4.8189376593126 4.30589099898917 4.37552606238346 4.30462800738307 4.81019624745433 4.36443649520497 4.17812568688727 4.66564266095352 4.89641059861045 3.14315768447763 2.59979625578436 4.49564968957774 5.43284111539091 3.76430622490982 2.59979625578436 3.37232711662656 4.14780567910108 4.32082125737398 4.50327051380476 4.41931800893507 4.75905241092011 4.59752818667247 3.72870756154024 4.29750117352092 3.7584247049036 4.0655062384346 4.8901964227832 4.21898952457637 4.92133347759809 4.52202378317754 4.25153233362284 4.24449899561922 4.04784677495562 4.72179139128423 4.36957358178287 4.30930315358656 4.42076172443879 3.82023768338981 4.94738853905675 4.02069780259256 4.22711414435838 4.09791810019352 4.0607334142174 4.55373953033316 4.85281783325322 4.17015085889933 4.36663517684722 4.87066488722645 3.86786890911461 2.59979625578436 4.73614417237419 4.37222253450174 3.89918274348928 3.74870207063688 4.53365525642745 4.53000998496759 4.69765149143291 4.01195497471665 2.59979625578436 3.61108609015459 4.00271596972388 4.7348514639448 4.92658697755194 4.37530630418476 5.17790351944692 4.50205227313125 3.97181638228956 4.31198942368015 4.69165538016333 5.10615661695195 4.18438239810323 4.45192201205434 3.88192922029148 4.03312855762679 5.81889222830739 4.23461907780731 4.2086986644918 4.64696329813725 3.76016028022053 4.19171885561126 3.4661660206238 3.63929620480223
Manes.13G095600.v6.1 2.59979625578436 2.59979625578436 2.59979625578436 2.59979625578436 2.59979625578436 2.59979625578436 2.59979625578436 2.59979625578436 2.59979625578436 2.59979625578436 2.59979625578436 2.59979625578436 2.59979625578436 2.59979625578436 2.59979625578436 2.59979625578436 2.59979625578436 2.59979625578436 2.59979625578436 2.59979625578436 2.59979625578436 2.59979625578436 2.59979625578436 2.59979625578436 2.59979625578436 2.59979625578436 2.59979625578436 2.59979625578436 2.59979625578436 2.59979625578436 2.59979625578436 2.59979625578436 2.59979625578436 2.59979625578436 2.59979625578436 2.59979625578436 2.59979625578436 2.59979625578436 2.59979625578436 2.59979625578436 2.59979625578436 2.59979625578436 2.59979625578436 2.59979625578436 2.59979625578436 2.59979625578436 2.59979625578436 2.59979625578436 2.59979625578436 2.59979625578436 2.59979625578436 2.59979625578436 2.59979625578436 2.59979625578436 2.59979625578436 2.59979625578436 2.59979625578436 2.59979625578436 2.59979625578436 2.59979625578436 2.59979625578436 2.59979625578436 2.59979625578436 2.59979625578436 2.59979625578436 2.59979625578436 2.59979625578436 2.59979625578436 2.59979625578436 2.59979625578436 2.59979625578436 2.59979625578436 2.59979625578436 2.59979625578436 2.59979625578436 2.59979625578436 2.59979625578436 2.59979625578436 2.59979625578436 2.59979625578436 2.59979625578436 2.59979625578436 2.59979625578436 2.59979625578436 2.59979625578436 2.59979625578436 2.59979625578436 2.59979625578436 2.59979625578436 2.59979625578436 2.59979625578436 2.59979625578436 2.59979625578436 2.59979625578436 2.59979625578436 2.59979625578436 2.59979625578436 2.59979625578436 2.59979625578436 2.59979625578436 2.59979625578436 2.59979625578436 2.59979625578436 2.59979625578436 2.59979625578436 2.59979625578436 2.59979625578436 2.59979625578436 2.59979625578436 2.59979625578436 2.59979625578436 2.59979625578436 2.59979625578436 2.59979625578436 2.59979625578436 2.59979625578436 2.59979625578436 2.59979625578436 2.59979625578436 2.59979625578436 2.59979625578436 2.59979625578436 2.59979625578436 2.59979625578436 2.59979625578436 2.59979625578436 2.59979625578436 2.59979625578436 2.59979625578436 2.59979625578436 2.59979625578436 2.59979625578436 2.59979625578436 2.59979625578436 2.59979625578436 2.59979625578436 2.59979625578436 2.59979625578436 2.59979625578436 2.59979625578436 2.59979625578436 2.59979625578436 2.59979625578436 2.59979625578436 2.59979625578436 2.59979625578436 2.59979625578436 2.59979625578436 2.59979625578436 2.59979625578436 2.59979625578436 2.59979625578436 2.59979625578436 2.59979625578436 2.59979625578436 2.59979625578436 2.59979625578436 2.59979625578436 2.59979625578436 2.59979625578436 2.59979625578436 2.59979625578436 2.59979625578436 2.59979625578436 2.59979625578436 2.59979625578436 2.59979625578436 2.59979625578436 2.59979625578436 2.59979625578436 2.59979625578436 2.59979625578436 2.59979625578436 2.59979625578436 2.59979625578436 2.59979625578436 2.59979625578436 2.59979625578436 2.59979625578436 2.59979625578436 2.59979625578436 2.59979625578436 2.59979625578436 2.59979625578436 2.59979625578436 2.59979625578436 2.59979625578436 2.59979625578436 2.59979625578436 2.59979625578436 2.59979625578436 2.59979625578436 2.59979625578436 2.59979625578436 2.59979625578436 2.59979625578436 2.59979625578436 2.59979625578436 2.59979625578436 2.59979625578436 2.59979625578436 2.59979625578436 2.59979625578436 2.59979625578436 2.59979625578436 2.59979625578436 2.59979625578436 2.59979625578436 2.59979625578436 2.59979625578436 2.59979625578436 2.59979625578436 2.59979625578436 2.59979625578436 2.59979625578436 2.59979625578436 2.59979625578436 2.59979625578436 2.59979625578436 2.59979625578436 2.59979625578436 2.59979625578436 2.59979625578436 2.59979625578436 2.59979625578436 2.59979625578436 2.59979625578436 2.59979625578436 2.59979625578436 2.59979625578436 2.59979625578436 2.59979625578436 2.59979625578436 2.59979625578436 2.59979625578436 2.59979625578436 2.59979625578436 2.59979625578436 2.59979625578436 2.59979625578436 2.59979625578436 2.59979625578436 2.59979625578436 2.59979625578436 2.59979625578436 2.59979625578436 2.59979625578436 2.59979625578436 2.59979625578436 2.59979625578436 2.59979625578436 2.59979625578436 2.59979625578436 2.59979625578436 2.59979625578436 2.59979625578436 2.59979625578436 2.59979625578436 2.59979625578436 2.59979625578436 2.59979625578436 2.59979625578436 2.59979625578436 2.59979625578436 2.59979625578436 2.59979625578436 2.59979625578436 2.59979625578436 2.59979625578436 2.59979625578436 2.59979625578436 2.59979625578436 2.59979625578436 2.59979625578436 2.59979625578436 2.59979625578436 2.59979625578436 2.59979625578436 2.59979625578436 2.59979625578436 2.59979625578436 2.59979625578436 2.59979625578436 2.59979625578436 2.59979625578436 2.59979625578436 2.59979625578436 2.59979625578436 2.59979625578436 2.59979625578436 2.59979625578436 2.59979625578436 2.59979625578436 2.59979625578436 2.59979625578436 2.59979625578436 2.59979625578436 2.59979625578436 2.59979625578436 2.59979625578436 2.59979625578436 2.59979625578436 2.59979625578436 2.59979625578436 2.59979625578436 2.59979625578436 2.59979625578436 2.59979625578436 2.59979625578436 2.59979625578436 2.59979625578436 2.59979625578436 2.59979625578436 2.59979625578436 2.59979625578436 2.59979625578436 2.59979625578436 2.59979625578436 2.59979625578436 2.59979625578436 2.59979625578436 2.59979625578436 2.59979625578436 2.59979625578436 2.59979625578436 2.59979625578436 2.59979625578436 2.59979625578436 2.59979625578436 2.59979625578436 2.59979625578436 2.59979625578436 2.59979625578436 2.59979625578436 2.59979625578436 2.59979625578436 2.59979625578436 2.59979625578436 2.59979625578436 2.59979625578436 2.59979625578436 2.59979625578436 2.59979625578436 2.59979625578436 2.59979625578436 2.59979625578436 2.59979625578436 2.59979625578436 2.59979625578436 2.59979625578436 2.59979625578436 2.59979625578436 2.59979625578436 2.59979625578436 2.59979625578436 2.59979625578436 2.59979625578436 2.59979625578436 2.59979625578436 2.59979625578436 2.59979625578436 2.59979625578436 2.59979625578436 2.59979625578436 2.59979625578436 2.59979625578436 2.59979625578436 2.59979625578436 2.59979625578436 2.59979625578436 2.59979625578436 2.59979625578436 2.59979625578436 2.59979625578436 2.59979625578436 2.59979625578436 2.59979625578436 2.59979625578436 2.59979625578436 2.59979625578436 2.59979625578436 2.59979625578436 2.59979625578436 2.59979625578436 2.59979625578436 2.59979625578436 2.59979625578436 2.59979625578436 2.59979625578436 2.59979625578436 2.59979625578436 2.59979625578436 2.59979625578436 2.59979625578436 2.59979625578436 2.59979625578436 2.59979625578436 2.59979625578436 2.59979625578436 2.59979625578436 2.59979625578436 2.59979625578436 2.59979625578436 2.59979625578436 2.59979625578436 2.59979625578436 2.59979625578436 2.59979625578436 2.59979625578436 2.59979625578436 2.59979625578436 2.59979625578436 2.59979625578436 2.59979625578436 2.59979625578436 2.59979625578436 2.59979625578436 2.59979625578436 2.59979625578436 2.59979625578436 2.59979625578436 2.59979625578436 2.59979625578436 2.59979625578436 2.59979625578436 2.59979625578436 2.59979625578436 2.59979625578436 2.59979625578436 2.59979625578436 2.59979625578436 2.59979625578436 2.59979625578436 2.59979625578436 2.59979625578436 2.59979625578436 2.59979625578436 2.59979625578436 2.59979625578436 2.59979625578436 2.59979625578436 2.59979625578436 2.59979625578436 2.59979625578436 2.59979625578436 2.59979625578436 2.59979625578436 2.59979625578436 2.59979625578436 2.59979625578436 2.59979625578436 2.59979625578436 2.59979625578436 2.59979625578436 2.59979625578436 2.59979625578436 2.59979625578436 2.59979625578436 2.59979625578436 2.59979625578436 2.59979625578436 2.59979625578436 2.59979625578436 2.59979625578436 2.59979625578436 2.59979625578436 2.59979625578436 2.59979625578436 2.59979625578436 2.59979625578436 2.59979625578436 2.59979625578436 2.59979625578436 2.59979625578436 2.59979625578436 2.59979625578436 2.59979625578436 2.59979625578436 2.59979625578436 2.59979625578436 2.59979625578436 2.59979625578436 2.59979625578436 2.59979625578436 2.59979625578436 2.59979625578436 2.59979625578436 2.59979625578436 2.59979625578436 2.59979625578436 2.59979625578436 2.59979625578436 2.59979625578436 2.59979625578436 2.59979625578436 2.59979625578436 2.59979625578436 2.59979625578436 2.59979625578436 2.59979625578436 2.59979625578436 2.59979625578436 2.59979625578436 2.59979625578436 2.59979625578436 2.59979625578436 2.59979625578436 2.59979625578436 2.59979625578436 2.59979625578436 2.59979625578436 2.59979625578436 2.59979625578436 2.59979625578436 2.59979625578436 2.59979625578436 2.59979625578436 2.59979625578436 2.59979625578436 2.59979625578436 2.59979625578436 2.59979625578436 2.59979625578436 2.59979625578436 2.59979625578436 2.59979625578436 2.59979625578436 2.59979625578436 2.59979625578436 2.59979625578436 2.59979625578436 2.59979625578436 2.59979625578436 2.59979625578436 2.59979625578436 2.59979625578436 2.59979625578436 2.59979625578436 2.59979625578436 2.59979625578436 2.59979625578436 2.59979625578436 2.59979625578436 2.59979625578436 2.59979625578436 2.59979625578436 2.59979625578436 2.59979625578436 2.59979625578436 2.59979625578436 2.59979625578436 2.59979625578436 2.59979625578436 2.59979625578436 2.59979625578436 2.59979625578436 2.59979625578436 2.59979625578436 2.59979625578436 2.59979625578436 2.59979625578436 2.59979625578436 2.59979625578436 2.59979625578436 2.59979625578436 2.59979625578436 2.59979625578436 2.59979625578436 2.59979625578436 2.59979625578436 2.59979625578436 2.59979625578436 2.59979625578436 2.59979625578436 2.59979625578436 2.59979625578436 2.59979625578436 2.59979625578436 2.59979625578436 2.59979625578436 2.59979625578436 2.59979625578436 2.59979625578436 2.59979625578436 2.59979625578436 2.59979625578436 2.59979625578436 2.59979625578436 2.59979625578436 2.59979625578436 2.59979625578436 2.59979625578436 2.59979625578436 2.59979625578436 2.59979625578436 2.59979625578436 2.59979625578436 2.59979625578436 2.59979625578436 2.59979625578436 2.59979625578436 2.59979625578436 2.59979625578436 2.59979625578436 2.59979625578436 2.59979625578436 2.59979625578436 2.59979625578436 2.59979625578436 2.59979625578436 2.59979625578436 2.59979625578436 2.59979625578436 2.59979625578436 2.59979625578436 2.59979625578436 2.59979625578436 2.59979625578436 2.59979625578436 2.59979625578436 2.59979625578436 2.59979625578436 2.59979625578436 2.59979625578436 2.59979625578436 2.59979625578436 2.59979625578436 2.59979625578436 2.59979625578436 2.59979625578436 2.59979625578436 2.59979625578436 2.59979625578436 2.59979625578436 2.59979625578436 2.59979625578436 2.59979625578436 2.59979625578436 2.59979625578436 2.59979625578436 2.59979625578436 2.59979625578436 2.59979625578436 2.59979625578436 2.59979625578436 2.59979625578436 2.59979625578436 2.59979625578436 2.59979625578436 2.59979625578436 2.59979625578436 2.59979625578436 2.59979625578436 2.59979625578436 2.59979625578436 2.59979625578436 2.59979625578436 2.59979625578436 2.59979625578436 2.59979625578436 2.59979625578436 2.59979625578436 2.59979625578436 2.59979625578436 2.59979625578436 2.59979625578436 2.59979625578436 2.59979625578436 2.59979625578436 2.59979625578436 2.59979625578436 2.59979625578436 2.59979625578436 2.59979625578436 2.59979625578436 2.59979625578436 2.59979625578436 2.59979625578436 2.59979625578436 2.59979625578436 2.59979625578436 2.59979625578436 2.59979625578436 2.59979625578436 2.59979625578436 2.59979625578436 2.59979625578436 2.59979625578436 2.59979625578436 2.59979625578436 2.59979625578436 2.59979625578436 2.59979625578436 2.59979625578436 2.59979625578436 2.59979625578436 2.59979625578436 2.59979625578436 2.59979625578436 2.59979625578436 2.59979625578436 2.59979625578436 2.59979625578436 2.59979625578436 2.59979625578436 2.59979625578436 2.59979625578436 2.59979625578436 2.59979625578436 2.59979625578436 2.59979625578436 2.59979625578436 2.59979625578436 2.59979625578436 2.59979625578436 2.59979625578436 2.59979625578436 2.59979625578436 2.59979625578436 2.59979625578436 2.59979625578436 2.59979625578436 2.59979625578436 2.59979625578436 2.59979625578436 2.59979625578436 2.59979625578436 2.59979625578436 2.59979625578436 2.59979625578436 2.59979625578436 2.59979625578436 2.59979625578436 2.59979625578436 2.59979625578436 2.59979625578436 2.59979625578436 2.59979625578436 2.59979625578436 2.59979625578436 2.59979625578436 2.59979625578436 2.59979625578436 2.59979625578436 2.59979625578436 2.59979625578436 2.59979625578436 2.59979625578436 2.59979625578436 2.59979625578436 2.59979625578436 2.59979625578436 2.59979625578436 2.59979625578436 2.59979625578436 2.59979625578436 2.59979625578436 2.59979625578436
Manes.13G095700.v6.1 6.36183370317458 6.6533475387846 7.08106374311413 6.55204788752805 5.90189934380474 8.37274246671605 6.45974067407169 8.55506859598405 5.92558460697833 5.21862000119708 8.71402588858352 7.46795457216791 7.44955838104473 6.15516308938779 6.51548022842292 8.80994136625097 6.96057721998931 6.65554457197473 6.36215310038342 5.49140330394428 8.37101414209165 6.2854675441496 7.09502330113259 6.47852348160654 5.22259295442193 8.57634219733807 6.35468247898523 9.19973880463487 6.59422228762021 4.7709387905149 7.76061965595162 6.71107253450788 7.12133173591503 6.56184218402596 4.73068203848033 8.44793061401101 7.08976538011234 8.43486901047006 7.26764124046716 6.62580501152449 7.42289611242939 6.90392023904306 7.27101697825112 6.78150521471804 4.60766517298189 8.16168213382759 6.56230679783979 8.36213193238378 6.31622127439875 4.94330150756933 7.65956010697296 6.72947510124569 8.00361753836361 6.88069687713403 4.57226199483688 7.13453422569373 7.15128735583189 7.1737239152835 6.7333493631448 5.13724574918795 5.96874628615308 6.68078903991292 7.10904468070602 6.32364397525139 3.55012442582142 6.79044368704846 6.78029640188858 7.1533733206092 7.01553022069545 5.24476201603039 7.5204391251102 6.61675765059726 6.33202915971457 7.03943146197084 5.37935167739317 8.15154128473557 7.14835988647687 7.54235846760577 6.92496000253875 5.72190707193767 6.42711524333414 7.07592208002961 8.5858098548067 6.48189288089657 4.67896024049718 8.20804895881399 6.17551458308167 7.85004524262601 5.96767959129743 5.76613375221839 7.19978275495422 7.72371714497365 6.91491742373581 6.73334611576429 7.0281325268453 6.28305453005393 8.34809087241975 5.98846623614086 7.59371023423281 7.08125014698497 4.5472611355506 8.09376799211042 6.64802229765376 7.46426729714824 7.27937825744538 5.24794857744825 8.47505799630419 7.21115785383892 9.49889372729333 5.92648111323605 4.90259821528017 9.0388762744363 6.72575233036797 7.03442717884372 5.67228931414433 5.77757432936895 9.27244846425622 6.90418236908361 6.87457742248168 6.43369320376432 5.44342347248619 8.14174256370806 6.65632292702696 7.63317988395908 6.7431751214513 5.09019507349284 7.79921962443368 6.00401473573099 8.3843048369957 5.73206137349841 4.60083115595009 5.44538061663543 6.26243108175827 6.18737754451787 7.55531904281138 4.96370796890135 5.99857544140898 6.48587332035918 7.55185089467696 6.36118631804116 7.06372801992355 7.18055741466077 6.56215562682336 6.75927515899051 7.9434813532415 5.37390267671882 6.35903397734455 7.05772030448491 7.1162306356153 8.99932416576933 4.68526453106302 7.80088224188445 6.10782552400608 6.46552800398886 5.99420579284446 6.59849991851097 8.16208701179374 6.16109998684588 7.49023542832386 6.25021623588709 4.97563962203249 6.60493223310171 6.53517587662875 6.70551030137894 5.80943244039297 4.43202368606397 5.94078164577081 6.15483772455759 6.92228915010659 6.79136188050606 4.89299981463158 7.30093683311439 6.80998029267994 6.89918240054678 7.8425116466993 6.21836856809999 5.49619208521545 6.54417807292579 6.57422333914945 2.59979625578436 5.25259698105947 8.57688157285801 7.3060888117431 8.20408432834318 6.66951416151957 6.39081757849439 7.84097520272844 7.07988802586363 6.02268237535786 7.87190831759148 3.87188620843651 7.20687702621506 6.94355530883427 6.56708416319215 8.41736853982797 5.66062459004247 4.94235025706353 5.95370496924692 6.18339076864377 7.26996174369395 5.1964118377168 4.29388025123989 7.03773314489591 5.9024088491545 7.05203369754166 5.28726748124042 4.33279838039556 6.92703624600503 7.59094970263153 6.79580527753506 5.53321003149633 5.04211938527413 5.61441120941715 6.19686247795249 7.48252678322234 6.8912986473633 6.88592442202271 6.98172087929391 7.25460281970198 7.84686857409796 6.11624134160478 5.46402199504438 6.34810365900444 6.38812534147607 7.49579196060779 5.60891057474662 7.53897693175609 5.55416731268343 8.91972571068518 7.79442377274535 5.69613003323137 6.75447597018513 6.92495348193884 5.24261273095126 8.15297104953832 6.71273332271418 4.81155357150257 7.5116471373701 7.14494430919824 7.01827556627438 6.03485110594254 5.44868281311836 8.1204362001549 7.41341107649651 7.70809547966585 7.15230020089022 7.03827353493493 8.30112771493202 7.80795242454883 8.16174753088519 6.43123115581732 4.20265781854112 8.09200863416807 6.85698753448719 8.24971209099252 6.65314596027047 5.83224570338506 8.03323936373559 5.9848020569219 6.89063462091687 6.69849083644137 5.33254721591639 7.80583557493637 7.41085871309518 8.46733458110676 7.96359891276022 5.17198942989615 7.34417660507906 5.97540489746754 7.49118778258647 6.10643368503213 5.86276082134997 7.83631028965119 6.35080953608412 8.18175963196365 7.31984661688673 5.16974765193324 2.59979625578436 6.71064389238897 6.38779994977521 5.73480408198859 5.31733144981993 5.62489443843046 5.56006537836947 6.0344677279567 6.01519207138823 5.74156654629602 4.01337394767009 6.31853889125915 5.76205420831174 6.69179049410418 5.98753413211832 4.6826074620757 6.19900035156013 5.97496975409184 6.48969427716477 5.0509558745489 4.86840944542726 6.48898662723539 6.02405468289385 6.04630985112458 5.52187194708292 4.49085933145692 6.10725230469115 5.4992546479013 5.39445046738236 6.17082889662402 4.47494668553088 8.43458935647543 6.06386174819731 5.74500332500256 6.15177811019783 4.92884186129013 4.78130988748901 6.12236145392514 6.71039607968226 6.59634880157517 4.49387545576156 5.31995911361373 5.69148553421618 6.88711725092262 6.04986880071015 4.67358275573768 6.40898604545317 7.15480523146554 6.81244703630793 5.90647167775028 5.7628525610917 7.14281232618574 6.24959589711734 8.48075207810889 5.57144100973526 6.28297791613009 5.19002138530969 6.23944746520073 6.89893197927198 5.49139373761098 5.23906406205306 8.15589886350931 6.75037345065555 8.72129787334892 7.58274061779564 5.10744447735862 6.42171641144706 5.67624195293507 8.38307915631246 5.70057360074416 4.75289195431297 6.06023340487136 7.09146712120437 7.01864982297366 5.56819380122722 4.87414220219852 6.76540126970735 5.2388168291562 7.1615049941309 5.67874015771036 5.12038184465915 6.40819846941473 5.9465572647318 5.73427033915173 5.98658529993285 5.51976858226452 7.0385168784211 7.14901125024866 6.7689560965074 5.05634655305256 5.21641112324706 6.85255789036404 5.87736726991024 7.23063247320319 5.33349789295365 4.58481702534068 5.02917219881594 8.30347537715005 7.18143433316042 7.18496390785136 6.00627095771351 4.54829672209634 8.93439059854009 5.69169931594902 7.57326397368244 6.18146578424388 4.61396785109902 6.83174805503168 7.16656689901762 8.45084010087869 6.30751453843857 4.57324822261862 8.26835065824594 6.43040399816037 5.53260901940399 6.82585735027407 5.45063570736461 5.14062363796759 5.09033260165601 7.5623969371498 6.29300074833521 4.38987052605687 6.0612144532828 5.98154801121645 6.49213319548409 6.06890552372197 4.4249266853067 6.35805186882278 6.13194352088655 7.11288687774859 5.71448825557232 4.17257304973867 7.75579648467379 7.44799183304678 6.70241987841073 4.4419784357103 5.36830107970169 8.32679558048025 5.68640427917267 6.12209357905542 4.50418565062321 4.04971950946239 7.6709685645786 7.2202980448231 7.16265585794354 5.72871755681575 4.84453512083966 7.3033767420175 7.3625052192643 6.81799505471205 6.32105038120203 6.44727253681123 5.60123281701661 5.97035212996012 5.34699013936157 6.68444669267065 4.26577629052043 4.97293692702271 5.7831348547971 5.72753665968503 5.66194661854169 3.89507257419452 5.93850990882852 5.64037911435671 6.10430891194656 6.37332681871361 4.88718347066629 5.54084181782061 5.95868285719357 7.27754800915912 5.48419947222614 5.96092237770421 6.40724040285545 5.32399197005389 6.47121829867458 5.52612783838005 5.07146813526768 8.43309912917427 6.02803206978877 5.91525488813709 7.36672331359332 4.42820839796355 4.73205170788311 5.39046696025534 6.53935426151227 6.67039114273407 4.33296021905051 6.61560123986741 6.54732064306156 5.46246552383679 5.93547526386282 4.43054866728275 9.16740887280862 6.63910990718879 5.42088932038659 6.13380221896202 5.96068991299616 4.01101494557439 7.65673221877916 6.24652720176741 8.16773994850304 6.35228901207585 5.09085941873043 7.52952654947118 6.53005716993898 8.12853880148498 5.21562052507412 5.05466325653301 4.94773957185925 2.59979625578436 7.64246203719955 5.24770313132211 6.05088674815257 8.1641675087635 7.36484124561163 7.26582625619504 6.60380837613714 5.88031054044128 6.80349862195105 6.04627671729207 7.05127551818869 7.31768990885126 4.02344476662737 5.84410192452053 6.51746691949214 7.06219272510373 6.7378852138485 5.08588842841992 7.75385332317644 6.36594674739379 8.32214842757693 6.27952309916066 5.05072345454049 8.08764780606494 7.37217432064987 7.13164717493786 5.5376754356871 4.36611813521566 7.14015513228895 7.23532968749624 6.92363861511561 7.20852567628302 4.63394437939652 8.50507536945615 6.53807590463049 7.36030234096694 5.90867364735587 4.89861572182882 7.0375764865115 5.19094873649133 6.68956467327336 6.07965183578101 4.9393687978981 7.42452924229995 6.58400459678133 7.93795953644553 6.98467430723412 5.19921748039944 6.86819796466843 5.90751210970249 6.43806018508158 5.75122727952219 4.63442388738171 8.96259976477273 6.92578714535034 7.10875538374917 6.8107911897485 5.31509962301661 8.65787827089408 6.21063675184528 7.16298824377147 5.83312299119114 4.80314699418693 8.94188976795568 6.01683343605701 6.88282016686506 6.82461707888159 5.26478243950867 9.2025605034245 7.89308720550246 7.82336310607632 6.76466717227436 5.48965803351838 7.8318953093054 6.66856736372143 7.60065066576009 6.76562479269052 4.40638878578712 7.19209843761158 6.76561739481268 6.25874823849492 7.41736486938863 6.06405005994876 4.75718686771069 7.65367681416051 5.43846308275631 6.37846437136934 5.40570389691196 3.45229135332417 8.65524829805087 7.23301060602427 7.36118889637974 5.47720103181536 4.95559975804281 6.62287167530977 6.69590928195135 7.00270695293219 6.85939992872976 5.14474763992731 6.64162109341024 6.27564638595349 6.37087514443248 6.08280700088869 4.46202275462246 8.44376333421083 7.78375331314655 6.71041157645453 5.29133941520632 4.62673407569996 7.68814402243443 6.45252301748468 7.57971342817542 5.77763793891358 7.49985884994866 7.84607829510624 5.26866115839926 5.89895252224843 6.74173639374192 4.62493721271462 7.89404797030847 7.26194577414816 7.42693805731165 5.43589816331095 3.99925688339375 8.451303356455 6.9713522796305 8.10922275650469 7.43464533640271 4.50422311865572 8.69160589642756 5.45667075841334 7.79981844773183 6.74265958892438 4.94213441455714 8.3342948606646 5.29517685760925 7.75069246785776 5.79804900367723 5.36187860400336 5.83703219094806 7.78322309978428 8.27873870699185 6.02865171899701 4.98574003949392 6.6376223963644 5.39496509745359 6.60486955643733 5.93210339618905 5.38572666399411 5.59967726685854 5.79865366993574 6.03754579994022 6.55524658744731 5.35847889626716 7.78230649921363 6.07537593011141 7.05864017914835 6.46985323583593 4.8086738108508 8.51438126098643 5.48805411018171 7.49362909267844 5.20027221940222 5.08374896760459 6.36698791107471 5.38375497928097 6.17703513454657 5.75259432558014 4.75746838394541 5.71061779599149 5.66832519039415 7.11661495248632 5.91498808370828 5.36680697015512 7.16935628231246 7.88577304473953 6.67013931304418 6.31765983835497 6.30428354139829 4.85129718344681 6.71237972042722 6.20822910005854 8.09270411696174 5.87931965036938 5.65908945121724 7.61190967854622 7.01049342766302 6.33825463924252 6.69842526643896 5.05732062186306 7.88455318278292 6.74480135537614 8.93193602129896 5.85215895474496 4.36443649520497 7.31636864884604 6.53841754040879 6.82126327401692 5.4997191998539 2.59979625578436 6.14402722673435 7.42227970722944 8.91311590845289 7.36363968804472 5.58040772852732 7.93539176801378 6.95817107477072 6.8271787798641 7.8614234194871 5.79699041649395 7.49852903357619 6.92082151737779 7.15396242861186 7.33274269856751 6.80926139602416 7.86909652932466 6.38709730453161 7.79155866228911 5.83628217731395 5.67932435543763 7.10998769889485 6.39162337771685 5.61318644289048 6.75692974525596 4.40156041935613 6.74796828755311 6.93424915038712 6.65941050853152 6.66897380531942 5.62796413348926 8.32669682896025 5.7475870375431 6.35489603109327 6.61276638778115 5.61453683098823 6.80379397907881 5.45066416324536 10.0075286521501 6.31657484055087 6.85699792864717 7.71238741719536 6.70502308819227 7.33099797015905 5.72542754754232 5.47632564629006 8.04615851020768 7.3212281013705 7.3388626171521 7.80717983268799 5.67010715440641 8.47947129292962 5.6830497419755 7.67246802744828 6.02265692141219 5.04957416864749 6.30407092437086 6.7852065225518 7.21079260987277 5.60019367542885 4.75037316753336 7.25501721004266 6.86177963027204 6.90061985088188 5.59706581092614 4.53117323164598 8.11707150042657 6.32591431606005 8.01907869462415 6.63639763470099 5.16504906233839 6.0027420165344
Manes.13G095800.v6.1 5.62375732354076 5.05501740459808 7.229968149838 5.47991690949757 5.85705410721724 5.7109077423902 5.9565373088225 6.47405396529045 5.27845327229006 4.86451695094091 5.65826227080431 5.02614632661936 6.57825177894664 7.08141767503085 5.35126348828123 5.89040862086437 6.28092466278359 7.50083119941009 5.54313180746717 5.21095998477064 6.04530260864145 6.08160037706616 6.91723852915124 5.89313905477309 4.77473885471143 6.32321318602861 5.79257656859269 6.19095742115586 5.83751490898161 5.47064662290047 6.13225847403613 6.80785109202223 7.2376257342994 6.09043676603997 4.78008684566216 6.53792816884728 6.57879365377395 6.14600731299979 5.08086315233555 5.53330756342369 6.79643494606952 5.93879339235139 6.74371822998654 4.89213823309015 5.10210637171936 5.19949357061687 5.96355784349473 5.81014581892434 5.51574257726655 5.55611884497258 5.52309817667553 6.76406841499643 6.49618402557472 5.78440402659969 5.23137370428282 5.83617876235337 6.30613902375648 6.77111340510814 6.25519100469696 4.49514693664387 3.88167187948534 6.68078903991292 5.37376512140093 5.50880681331723 3.92148645828723 4.66831601009732 5.16470730563381 6.14232428474892 5.81377847803902 5.70020837194271 6.34362269237304 6.72682609480401 3.88098319609106 2.59979625578436 6.94521402280015 7.84279070408779 7.19688986889205 6.24460803811981 6.00586570553403 4.78876910344022 3.62413774721054 6.16917211143928 5.71295470161277 6.32382602383651 4.4871318693611 6.42304614428824 5.33383664642796 5.34020199829955 5.97962787237952 5.31654733579871 4.95220737491672 6.32038727698377 6.97826999581503 5.0935671432934 5.6713578930303 6.46738961541291 5.77501482724773 5.31360296145674 7.29148293461528 5.63668191428246 5.97392974564883 6.62299811567477 5.69669692387074 6.73540400166148 5.12862405186618 5.57503777374574 6.5468815066456 5.51616717666133 5.15116077551162 5.01576849213216 5.56016310683289 5.11242247728249 5.71431907516245 4.91131251434379 6.50626143573854 4.90123100346765 6.61669231268963 6.42795006913355 6.21267820393869 5.63715312357101 5.86903690421594 6.642473675294 6.21809038246427 5.23234600409064 5.85257606036097 6.11146008869839 5.0917252445169 5.72406380414482 5.42468388672317 6.07685325223247 5.45450156519463 6.84219064187477 5.78714269547275 6.11540794443026 4.45982622027543 5.43502706851748 6.05178318924604 5.43961012820257 5.93462923515581 5.5127332438416 5.74894507831711 7.43650492546971 5.80689127519081 7.86636587310004 4.96720868301934 3.44853243386928 6.01878877758709 6.38641249294571 7.48301373991356 5.63881424190592 5.21691530906853 6.54816753530861 5.33135182525966 7.28201122488675 5.53807370261563 5.39364186691774 7.84536692372604 6.57672747595532 6.38105364864416 5.71696266084127 5.34035895146102 5.69848850027077 5.99709796368772 7.33788639470301 5.53769944004679 6.14190912169194 6.71515638567357 5.82113412873246 6.05100434830062 5.39015397103286 5.12303909324602 5.79547623200694 4.71332777556834 7.18969123531527 4.60014302335641 5.11025427514525 4.21764253557019 5.60493164818605 4.9345689725646 2.59979625578436 4.32916512585398 6.28160467475665 6.31674052439681 5.90203887574948 5.96504033793655 5.72627063679608 6.45874324925985 5.96745756565696 5.76976284116977 5.64382903782321 3.57423272988652 7.15088476953913 5.97480479581687 5.6706645872522 7.59940026256618 6.61269345769077 5.50098368613719 7.4601230320365 6.8072475996272 7.73872556210259 5.84463552088942 5.94179998891789 6.78745310049313 6.67089734195285 8.03951686556145 6.15407731790936 5.72251039741842 6.54760155340085 5.6146880441004 8.46284583413129 5.86119662507655 5.79021437537108 7.13492640285959 6.56223170869092 6.85779700692149 6.3855179095336 5.96685407974583 6.26651615330963 7.03704348263791 6.87953031032452 6.69872655364383 4.74654185212467 6.39633935268346 6.17350250861975 7.42588750014425 6.68003143156105 6.47681981732819 6.56844210951068 5.87583798697903 6.9005567797267 6.11910962119875 6.01097007206362 6.57924818061331 6.80211658696545 7.73181697810527 5.74045849620852 5.41659724585313 7.46076089055228 5.12639871711835 7.03804485031895 5.89165906456963 5.34242845075068 8.32135820909107 5.87288544339471 6.98757087190595 6.16571528166957 5.58523891356932 6.66005643480748 5.37657334415539 6.22694917999746 6.0774271062181 5.69078118030968 7.2017561323913 5.43486039144932 6.60777830692075 6.57165401862276 2.59979625578436 6.34080531337576 5.9848020569219 6.57067395812567 5.73588227231438 5.26429679494995 6.33758723650616 5.35671652231705 6.20297862333119 5.26793677545413 5.61811927580226 6.86710010948377 6.64666907844957 7.08066181819203 5.39918141641389 5.08894954796891 6.86512914626542 6.36502816854234 6.39275291398146 5.32646706525807 5.8018313426781 2.59979625578436 8.80050659750032 5.75689899409079 6.56439500868019 5.59898055736226 5.47639547680879 6.40634377953886 6.36365837109913 6.69585483267318 5.676234864006 5.46582381812884 7.88517666887982 6.74560926019354 6.78523696537828 6.3675977599875 6.06265766153193 7.51392078533991 6.4443425090241 6.73109056558408 7.36309977862259 6.25842442109971 6.3695617977247 5.49284088004126 6.65784268346508 5.16302777744711 4.81476674337399 6.87879137979952 6.16822164408905 7.21265154203968 6.59015656139435 6.17810302401073 6.27223817681622 6.79469218985332 7.75296564728975 6.27346929546394 5.98423373234788 7.03245127117705 6.19767464328512 6.34111840118092 5.98092345104699 5.78751272739422 6.65078882298172 5.60761433906444 7.02109164770251 6.34459024987144 6.148764065331 6.2246210163417 6.11888429390662 6.2112348630559 5.59787297431124 5.83649434369385 6.96852310602794 5.94859305273357 6.0449887391808 5.62486780806533 7.17295988287586 6.94874162680077 6.42357103249609 6.87775696566477 5.61515163676665 6.05833128557388 6.04903610189568 6.23491410898124 6.17583160492626 2.59979625578436 5.66405347745645 6.67089163879281 6.55612277410613 7.27183871432709 5.92610370336394 5.82888405943909 6.58549297017056 5.92337035250542 6.91503530310177 6.33833396041864 5.93912161502625 6.38577416623351 5.87788358479028 7.01391724919375 5.88958760673177 5.34170788636712 7.13418260515893 7.3748893598744 6.98345899013955 5.52038620788078 5.36388331316983 6.75641429460491 5.84759496060696 6.59522082248598 6.01814021428618 5.88244108652696 5.97637771261347 6.66815191926809 6.75037188443976 6.05650407874684 5.63846871378097 5.40238117316039 7.69832726846152 6.63968293038574 7.30485878624467 6.16918229439888 5.24464745035171 7.34035211395289 6.44285033638042 7.20399728405182 6.70642290269458 6.04996695419445 7.09606398625554 6.8617976471838 6.90927419720781 6.03561434273897 5.9492157504268 6.60141844874343 5.9360071986745 6.350357264757 5.56235663704468 6.58659363075576 7.1476640289007 5.8462416881157 6.65273016616421 5.80314954477637 5.91272291595957 6.40707223371881 6.32730691778125 6.92202398782449 6.44624756143601 5.51573068400907 6.59029732040938 6.45034441209542 7.59782624327012 6.3433960423724 6.03567886553176 7.10336463909012 6.29156194512124 7.5954573148774 5.67130351704935 5.60034757057531 6.84333015609181 6.12733320703281 7.25425543092837 6.71726233635461 6.22621199930758 7.46538009437311 7.45852231799778 6.97992010397204 7.09433992650688 6.42613628728956 6.09990502538972 5.70707300718815 6.5757341751064 6.6896312464364 5.81163439800177 7.35497349969078 6.04060051848029 6.66363098574353 6.27011589448919 5.89335125368977 6.24632898318534 6.52612195457146 6.85857890310129 6.91160755936431 6.47607106984832 7.61048571929551 6.76496772151617 6.74320506318908 6.34260625228542 6.34549703752905 7.04635668322542 6.42052542726498 6.94892386903316 6.48258940803081 5.82249562628382 6.30108797139287 6.50874067203126 7.67809919546676 6.04477380376345 5.72667170711101 7.92560217249749 6.47727701045692 6.61503561016173 6.08816372116803 5.58380898965204 6.91349926777537 6.33520936186549 7.8476118157788 6.11998367072141 5.55347062167802 6.9754491204498 6.22016539026576 6.88076719495244 5.91687457168645 5.85881715125548 6.13171737804953 6.42361422614285 5.70411900266076 6.03639436866339 5.92481339839734 5.53316603753028 5.5733730360995 5.40013058853013 3.94059545112726 5.53433176701656 6.16704541833114 5.92843379616662 6.12392397334657 5.21590477547158 5.79263965657705 5.05466325653301 6.19772898413756 2.59979625578436 6.05936509616256 5.19698134333256 5.56411540059082 8.06954002516305 6.75984912662081 6.98050228097263 5.84793722041623 5.66976120672192 7.86581752276955 6.44607944990834 7.90819803156402 6.31704202093273 5.36058193296505 6.80270819646995 5.76327473966739 7.35700457445787 6.50150420012783 5.61560129663612 6.46949131898168 5.40482610018576 6.70192680561073 4.61872763093547 5.0146532728556 7.71095152803218 6.44239751393529 6.97855188890726 6.45845900584594 5.82988657589724 7.24067687484137 6.42290453659055 7.35907738906956 6.28397938815548 5.233648784756 6.82118342484632 6.60253929528911 6.99833243555966 6.05457059641544 5.56737327309708 6.73190364717618 6.63811152361051 6.82385049765197 5.54655948222845 5.98952237932511 7.77823590400917 6.62576316982418 6.87054831953338 5.95120137483983 5.92359470550081 7.23949488199818 6.57015486402965 8.36821717011012 7.17565106069387 5.9738668273479 6.61378294699872 6.77505438571638 7.36416877102392 6.44385007980187 5.95149644740815 7.91620455200026 6.60135254370592 7.42313135225632 5.96397207026625 5.68992205028173 8.30378044041131 6.91355114014826 7.53118707324192 6.89633827199912 4.56157025870542 5.77023781292845 7.41796829366445 6.58557738383192 6.96505129996409 5.39877344739721 7.40804099507875 7.01738017408455 7.36568505517415 6.28736024142659 5.32357301644843 5.39560424522387 6.13420592969995 5.96697125349724 6.96005040995891 6.04026392872126 5.09510940433527 5.90385723490206 5.89822336901242 6.07922550701241 5.92310006211874 5.97140969801343 6.11636697882879 5.40712385032762 4.54882320542685 5.73961854936136 4.78299883139774 6.41338883569579 5.60244282752712 4.94998318184991 5.55042677387145 6.36684996039856 4.69166536321623 5.61002158138925 5.92755507047404 6.12677934981674 4.85144568944303 6.07917291957155 5.31927595585549 6.6285255370976 6.04847693802618 5.9884676351018 5.65106659304034 6.37510830760663 6.2741016661076 5.69257553720902 6.45527425536003 5.72447585986328 6.20656693904683 6.7929304879475 5.06560708874715 5.29525951567 6.75841264579228 5.84561125512305 7.27410517667211 6.26411457503634 5.5956867854269 6.41497785523976 7.54155472853655 6.3131557780835 5.84576319655023 5.31958579581901 7.4655436652204 6.26497647261464 6.62215222160269 6.09471201444192 5.52981872397868 7.88012241571902 6.45973287248391 7.099354434414 6.13964648737835 5.72296350141404 5.34673378255592 5.21631662540804 5.13774962416892 5.06678363504805 6.85063347674467 7.9245837847587 6.5336704576104 6.30314544821871 5.67334236600447 5.0093340735238 8.65052856119255 6.34712528516368 5.02890370927168 6.4297767587573 5.13372749570113 6.65797235653736 6.0510750472229 5.40497161108629 6.1996992675606 4.8086738108508 4.82971443998885 5.14802324150041 5.66513849316985 6.76063584670231 5.2039140691697 6.05023776556244 5.28892236644807 6.19342205669576 5.69281252933352 5.06932029409501 5.43401894049352 7.40703718308614 4.87686224598524 4.74190563236757 4.36562219065519 6.48995590619408 7.31140183116292 5.94268777550746 6.73207515098965 5.75934498723858 4.03242885984334 6.07209807186617 5.64574006168752 5.99834986095457 4.82142510769126 5.20984363777523 5.58786701184647 5.09699748368493 7.55373365265553 6.02715837676636 5.3633657098532 6.4164718100931 6.66847805300541 6.2213469285159 6.24921607500388 5.9930480750465 5.97563889608801 6.65370242807054 7.8538115728824 4.77138373522455 6.17064995199924 6.45466332533757 5.43284111539091 7.06377934972406 6.5943767719079 6.0991299087772 6.50828269063447 7.45009471191295 7.38112341729068 6.33538946659513 5.6085295802359 7.17499490039255 5.90531454301717 6.16174545388363 6.27878647261353 5.7765118892411 5.93088549692461 5.9293358368537 6.48017772389163 6.3245500629013 6.11135741890648 7.33072600674027 6.75027648975987 8.04979659440649 6.2889931916762 5.44389978022656 7.61262032430104 6.13525620728337 7.10653590282612 6.14030346474884 5.97582319818334 5.44073392786822 6.52467371294742 7.40768748942394 5.318669559628 5.06462610846718 5.34376102861104 6.23753850881742 4.94981157473089 6.19599799266709 5.59203477450119 7.43430897330413 6.45012127308234 6.22581639075885 6.22405370926379 6.71628927397744 6.83619968715596 5.79363335719252 5.61088024143791 5.66388944208973 4.66668574529139 7.24251401062735 6.98714805875589 6.33997281463698 6.79526465951971 5.19133296202276 6.98251903493211 6.65353417854386 6.72481113491046 5.99601646734653 4.18438239810323 6.36577344046102 5.61042628279894 5.96326506684006 6.50923764941468 4.85540982314896 5.68673703116137 6.33826049255992 5.09678667923318 5.85131476842387 4.77066814288127 5.56963408268882
Manes.13G095900.v6.1 7.65527495804709 8.35257179486946 8.42631379157894 7.70506567579214 8.52637239681891 7.75371694626715 7.55810508739914 7.77705557153315 7.67376998761828 8.66113299396088 7.45578598020647 7.95247202265764 7.62756723923126 7.89372702475205 8.4434814232574 7.32961077232259 7.427040462509 7.87407325950106 8.03201615754216 8.77972742918303 7.63449927935096 7.65865562221431 7.98512317367315 7.66594894624502 9.23459413556588 8.12070231032534 7.86838391049401 6.53779652264173 8.24613708745015 9.26489178294243 8.07607769910083 7.21287121786367 7.38777216280121 7.41871937166823 8.8120967316013 7.50738226458611 7.59818747316364 7.64922841110643 8.55815962728062 8.02480475587106 7.93664770891124 7.42157255965634 7.81568620773414 7.731814525671 9.04927391097666 7.8835993765171 8.00956008288211 7.20569725251515 8.19220086967635 8.63253137226563 8.49559963101001 7.80978720842395 7.94250895319922 7.48437994451726 8.26225964327893 8.26044749301955 7.97059775135057 7.64236051458642 7.45129973466245 8.95434008990375 8.22587852636835 7.62195882021137 8.01723481395736 6.83854735850463 8.899146377111 8.20372271281882 8.25023054070664 7.7547290010062 7.22317251534135 8.41332428782232 8.1860978402049 7.57173686373549 8.2982990649544 7.68973152796202 8.10491527935417 7.74224538414444 7.91942274156771 6.77644156491283 7.56985658996586 8.78922645201911 8.00757999905407 7.84356944049061 8.45934672675645 7.6846131120526 9.47899224427887 8.01478982925668 8.26415003323853 7.90363325478002 7.98754865161121 8.61943268981451 8.89183438306077 7.93193272122345 8.1444606377174 7.73548029300862 8.17448736654925 7.36191706690588 8.12225108598583 7.85283307823035 7.91673808561982 7.61790858362191 8.64481884116755 7.61636450726238 7.82772767641238 8.33333457911204 7.82753967865145 8.56663414081328 7.51207933759158 7.81390987043707 7.58273936354032 8.82948797964841 8.8671338010459 7.75627872051508 7.72376109286665 8.64853807871943 8.80591013763894 7.92210477854756 8.2057607205421 8.17220726823846 7.4357964014388 7.83363340811005 8.06103638008783 7.42581211624378 7.54861003041426 8.02389348257735 7.70148210286167 7.80069689251813 8.35110193578078 7.23578162474128 7.90112046549461 7.53151983576043 8.1231190781732 7.88264407904737 8.17571692024541 8.13059217661355 8.35226831213656 8.70831047408149 7.72775662764286 7.71996883846764 7.48354559866025 7.45324228069566 6.95937663485621 7.0139999638433 7.41388428900141 7.56168621057581 7.98697732600747 8.71717770476488 8.13574091694756 7.90373563084245 7.57052790217218 8.1347692994791 8.3249535465227 7.68111288850195 7.54657609632991 7.52106509000695 7.40513164101792 7.5557003765619 7.6002269070303 7.37825133597923 7.67037401276729 7.72521931799529 8.73175892927073 8.28079753847687 7.72187729417441 7.93737442995521 7.7165115018649 7.9356415674352 7.53521721495827 7.33687396276188 6.92228915010659 7.93789110178824 7.76189283901119 8.17159912930009 7.78748393117967 8.09078081229048 8.20336664963984 8.19856273517924 8.20828191399003 7.25300017686241 7.59825946248585 8.25444887633543 8.85353858815815 7.7286426747216 7.5628169513046 7.52096460221271 7.48062795734399 8.33687266980354 7.41856812102904 7.79850407516855 7.81326807604427 7.59545194603145 8.96881634137656 8.03237683701158 8.33892483136816 7.45295663372726 7.58521356338501 7.13991326526615 8.1486277253303 7.34328353515927 7.28466004209866 7.67281684377517 6.86019563651404 7.91060200494125 7.2686992403479 7.13822929717629 7.42628441730731 7.58137032916296 8.20158585020461 7.56669992520126 7.6632673844345 7.68431686331734 7.60173632083609 7.77355154826342 6.06629710073441 6.94347808545557 6.93679357455129 7.04484994914004 8.28951590229715 7.92350665649312 8.15534243810287 7.08625916077415 7.41786819906638 8.28696250298912 7.4542928796814 7.01495542732931 7.04307003263166 6.86566638736809 6.76128236294084 7.8190766584322 8.60667460890762 7.69076059790567 7.20328656884197 7.35973059595449 8.04676385318647 7.56253502611123 7.62298402707711 7.83200880697552 8.75068706504294 7.27683710224935 6.94036564600654 6.95728066552624 7.24597544204128 7.71659986880161 7.26797373130557 8.09482277381475 7.58685584963402 7.57587215133133 8.21200793105722 6.59543403176662 7.01201624667904 7.26169823040326 7.15393842211281 7.67014292886499 7.24910481602831 7.34237004209258 7.42886112577482 6.86329073746695 7.21298642078475 7.40990330350171 7.4741663588734 7.58712938344552 6.77950608290275 7.94521118405824 7.44655858436926 7.53188785399716 7.24939448303686 6.8355249385367 8.24948875184594 7.84900555740694 7.29240735486592 7.38616594941481 8.1004900526289 8.06865811356166 7.059002358472 7.10090356766624 7.09286152656249 7.5141311658949 7.97610954734842 6.23259248789457 7.17669389451594 8.17691141869377 7.74940994771795 8.27459353068853 8.22692963060496 7.98890773797921 6.51135718594224 8.06340481877049 7.40315521005798 8.41381747036345 7.95579049166974 7.78226501400589 7.5182406551183 7.327741711262 7.73705783324621 7.3565334957704 7.30847592592036 7.21431012862944 7.40143168106676 7.89328207196692 7.78736597952074 6.49439546799474 7.39789142136519 7.34652194953241 7.88186147614644 7.59096766322769 7.11955659743011 7.00542928624013 7.50086912942511 8.15269994134749 6.93522728387329 7.02668058169348 6.67700568247195 8.235893626331 8.30002410332719 8.45725398462316 7.91752009379853 7.8843588390322 7.66697074072286 8.23850358256079 7.02853535505467 7.31771300554567 6.66677221259152 6.88094714716203 7.5544890385135 8.06449030454529 6.93047481322633 7.30849192898733 7.02423624773047 7.96647772524128 6.99302010944884 6.98312012060328 7.03250120702634 7.53813222414012 7.71836399231082 6.99264509542343 7.61012099518444 7.36966978430612 7.73268801521072 8.39624823070535 7.27916572595377 7.55418086768011 6.82300004278612 6.83958341713669 7.61412270635587 7.39249200675832 6.96815505190782 7.04312035963411 7.07749711386264 7.52089888817191 7.41895868499475 7.22084016798362 7.62673264662244 7.47300219887817 7.85541942607127 8.03109370519419 6.75981037460071 6.70271000855267 7.21511632291665 7.44450330312831 7.30714484170244 7.23324300011777 7.32755948440671 7.49566144910204 7.61644795082536 8.11735096901703 7.4549413232327 7.19115098298014 6.98056012889196 8.05685887821384 7.65172895178536 7.09828463646949 7.58586867757067 7.11695385586434 7.67299495885989 8.3646572749826 7.20481810159691 6.92957868156946 7.11095547536373 7.13771434157356 7.63067326911909 7.00887171781732 7.2885990089524 7.8046903498513 7.08972913639546 7.56873674427006 7.59470718937834 7.54207668098486 7.35618283204968 7.56932850281034 8.54335233168586 7.20907951323559 7.16821174302635 7.24525517345094 7.42720997503063 7.27296784486543 7.57174461434691 7.43519654114476 7.01662406804626 7.41113001983078 8.37473501775289 7.03596153936923 7.19396695566051 6.53447655432757 7.42164628890502 7.55280843050555 6.23522249930616 6.96097289919087 6.82077194975844 6.74661699998876 7.40305215365955 7.26786359660312 7.81591626227986 7.35655975595759 7.98963796928294 7.92900007862268 7.29840098761507 8.00489943254202 7.30154916207339 7.82840425201097 8.70465210770355 6.45405219120235 7.20292102222289 6.64693575305952 6.50994329194279 8.14834440741179 7.82970068866365 7.48604838090347 7.52016661705638 7.42846983829928 7.50087956854163 8.46907988711025 8.04813810896855 7.21590260787321 8.09861148668557 8.5794207695144 7.68814039689571 7.77070507549208 7.394606041611 7.78123832649134 8.12099866001105 8.21782329280039 6.92334429244796 6.7040295453693 7.01226790407195 7.31741834359885 7.44959863005411 7.57562270744202 8.17656292284506 6.78146307160097 5.96092237770421 8.68839703170412 8.14362083024386 7.86498625245104 7.93566325443506 8.41170115117292 7.28386712664761 7.77892682077283 7.26211906056861 8.14066663384767 8.17235821560622 8.11901992830967 8.11473109067347 6.59495310838427 8.23480843843932 9.55275167577124 8.20657413795497 7.67878008799386 7.43354587470542 7.48222282957994 8.41679521943827 7.80597801189876 7.88585348262204 7.90969035092891 8.0144984909921 7.46784497758127 8.45173891735457 8.38115194490368 7.73068892395094 8.06539631199905 7.59641355963655 7.91015337111988 7.82825109033698 7.5692512181274 8.09789997804807 7.6073079440048 8.83865216204038 7.31617055755139 7.27823117401745 7.45518837504265 8.20802973812357 8.50407837295426 7.41937712353551 7.37124011865006 7.82704320468403 8.10457714381359 8.32255294277673 7.13723640777504 6.84862290318803 7.07050769384862 6.26371267452293 7.12740634173814 5.92239229322576 7.13406284080146 6.46146278381462 7.04039032326106 8.26069127267297 7.17212548702925 6.93445258452747 7.49138365643828 7.57705999578381 9.19634432013371 7.2070648236796 7.11811878063367 7.54889274087308 7.86394341896072 8.82136235925271 6.9151882703275 7.06168514108589 6.83626126573753 7.40962359947379 8.8987842918177 7.02369056411288 7.12499140190872 7.15652077923635 7.3475108158038 8.0905880858818 7.02734299049898 7.14792904227713 7.07775336877016 8.10092652150859 8.11991139101388 6.68549748662231 6.62576316982418 7.22509928988877 7.43170827673542 7.80105518649989 7.3481191994101 8.01455017338556 7.38868191588691 7.58050112062632 8.36504943569681 7.82188587766092 7.42027610198411 7.83735779214288 7.44910775570262 7.77162947480513 7.62920678064032 7.66108182490704 7.80010519272001 7.35066029384963 8.48932137378405 7.43802633116553 7.26187098930476 7.44890588016043 7.09983265676108 9.80298857837755 7.90308051082407 7.73554316368129 7.78667514381785 7.66254798534128 8.92530811429005 6.93115562119621 6.97934625817935 7.50416778534854 7.24252051321439 8.34712604177322 7.90003330888631 7.54516846939777 7.20862778458512 7.31008827627966 6.68509426240781 8.44235248084591 7.33107141500911 7.78484857661491 7.28220908401217 7.83456582818071 8.6784123854471 7.85509312194817 8.06779473964512 8.76589018151416 7.01207719145912 8.29682240928928 7.92033058995911 7.12374146051282 8.65555554510843 7.75510161738348 8.13560048241842 8.24041770230456 8.37513637804098 7.37852084495503 7.78883690717267 8.88111651417447 8.35078413484045 8.05790732497524 7.64605220559686 7.62283323477425 8.25397845275976 8.22482055957695 7.3544682489685 7.62197619090421 7.72737406355576 7.39627958343463 7.9516077464933 7.65776671771108 7.86668425090547 8.0271502093384 9.149817003645 7.38554246170231 7.32710069693453 7.87137214402356 7.48460341882972 8.44314059471901 7.28113423469155 7.50062705484295 7.79165774586701 7.70534498713237 8.29917039981341 7.2050823549404 7.45168338338855 7.99520055650276 7.44862203126749 8.8962399950083 6.93287817378611 8.02832987992006 7.36415974096145 7.54200192412461 8.4274656991602 8.40583460172847 7.60155581610337 8.3736475717149 8.16418182880687 8.13630784532855 7.71757486871418 6.91883246644748 7.93940256329578 7.01205037368262 8.55225497683787 5.85540789248489 7.17460557837421 7.53230662872492 7.72264310770522 7.82219050010922 7.99046697026069 6.85417160656397 8.16304850562107 7.36564115665392 8.86460615123128 8.00951399735813 7.73381741792171 7.8669972012216 7.33804028755473 8.87054817834403 8.0257600848308 7.62629355443528 8.06650972933403 7.47740018081347 8.81113761484462 7.54454784834994 8.17079333951787 8.76810904024964 7.8433895038547 9.27009485922035 7.2049949826109 7.4542519213973 7.63030966681547 7.13902999409333 7.55262059793216 8.86871278527292 7.21393435192852 7.87912550099919 7.87252308932237 7.91477777017883 8.2933203623263 8.49594060751803 8.30808412828061 7.81634381788269 7.55552666213715 8.53348293121819 7.80490590973379 8.07480566976207 7.90930817568397 7.9641762968097 8.38495228348176 7.6875757687941 7.75764667134661 8.09454586642283 7.75193676337729 7.80372821352436 7.10144313814255 8.50453117438733 6.63369193599925 7.63434329191295 8.05340636593214 7.39204046623926 7.04569479547073 6.98445026900251 7.62351859472708 8.2780021560693 6.69481133147641 7.91176350332065 8.3746849538756 7.57069231492292 8.24681888457414 8.25904725364425 7.31052020560551 7.57790788746214 7.25733289765744 7.70376316149464 6.9551099429093 7.5951053624439 7.81304816845766 7.52365106287652 8.33874206050665 7.51569661164559 7.53676937588907 7.81987381250893 7.96636798482615 8.36592082888345 7.92136531028789 7.16797122198001 7.09282300374713 8.28630091210858 8.41514049108996 8.32468924649684 6.83996627300194 8.07206944844843 7.60875119836501 7.37420865377514 7.5977127402683 7.6604929554259 6.85221018887923 8.01710312141602 8.03605585941211 7.10880479362821 6.95909213262942 6.9579440590899 7.11964145439932 8.18838088947147 7.92730851297925 7.57970387517248 7.91158314490181 7.15759953351209 8.33842714193366 7.36053814771307 7.65178106249553 7.88598795837605 8.19972350844292 9.36270066179767 8.32281556579416 8.0879801531769 7.99989144648404 8.60867041041884 9.17610900043808 7.77563391723376 6.89191773661497 7.95312637967338 7.1122039675537 8.14495730875839 7.63227526133919
Manes.13G096000.v6.1 2.59979625578436 2.59979625578436 2.59979625578436 2.59979625578436 2.59979625578436 2.59979625578436 2.59979625578436 2.59979625578436 2.59979625578436 2.59979625578436 2.59979625578436 2.59979625578436 2.59979625578436 2.59979625578436 2.59979625578436 2.59979625578436 2.59979625578436 2.59979625578436 2.59979625578436 2.59979625578436 2.59979625578436 2.59979625578436 2.59979625578436 2.59979625578436 2.59979625578436 2.59979625578436 2.59979625578436 2.59979625578436 2.59979625578436 2.59979625578436 2.59979625578436 2.59979625578436 2.59979625578436 2.59979625578436 2.59979625578436 2.59979625578436 3.56670918754148 2.59979625578436 2.59979625578436 2.59979625578436 2.59979625578436 2.59979625578436 2.59979625578436 2.59979625578436 2.59979625578436 2.59979625578436 2.59979625578436 2.59979625578436 2.59979625578436 2.59979625578436 2.59979625578436 2.59979625578436 2.59979625578436 2.59979625578436 2.59979625578436 2.59979625578436 2.59979625578436 2.59979625578436 2.59979625578436 2.59979625578436 2.59979625578436 2.59979625578436 2.59979625578436 2.59979625578436 2.59979625578436 2.59979625578436 2.59979625578436 2.59979625578436 2.59979625578436 2.59979625578436 2.59979625578436 3.03420175286161 2.59979625578436 2.59979625578436 2.59979625578436 2.59979625578436 2.59979625578436 2.59979625578436 2.59979625578436 2.59979625578436 2.59979625578436 2.59979625578436 2.59979625578436 2.59979625578436 2.59979625578436 2.59979625578436 2.59979625578436 2.59979625578436 2.59979625578436 2.59979625578436 2.59979625578436 2.59979625578436 2.59979625578436 2.59979625578436 2.59979625578436 2.59979625578436 2.59979625578436 2.59979625578436 2.59979625578436 2.59979625578436 2.59979625578436 2.59979625578436 2.59979625578436 2.59979625578436 2.59979625578436 2.59979625578436 2.59979625578436 2.59979625578436 2.59979625578436 2.59979625578436 2.59979625578436 2.59979625578436 2.59979625578436 2.59979625578436 2.59979625578436 2.59979625578436 2.59979625578436 2.59979625578436 2.59979625578436 2.59979625578436 2.59979625578436 2.59979625578436 2.59979625578436 2.59979625578436 2.59979625578436 2.59979625578436 2.59979625578436 2.59979625578436 2.59979625578436 2.59979625578436 2.59979625578436 2.59979625578436 2.59979625578436 2.59979625578436 2.59979625578436 2.59979625578436 2.59979625578436 2.59979625578436 2.59979625578436 2.59979625578436 2.59979625578436 2.59979625578436 2.59979625578436 2.59979625578436 2.59979625578436 2.59979625578436 2.59979625578436 2.59979625578436 2.59979625578436 2.59979625578436 2.59979625578436 2.59979625578436 2.59979625578436 2.59979625578436 2.59979625578436 2.59979625578436 2.59979625578436 2.59979625578436 2.59979625578436 2.59979625578436 2.59979625578436 2.59979625578436 2.59979625578436 2.59979625578436 2.59979625578436 2.59979625578436 2.59979625578436 2.59979625578436 2.59979625578436 2.59979625578436 3.17915297907334 2.59979625578436 2.59979625578436 2.59979625578436 2.59979625578436 2.59979625578436 2.59979625578436 2.59979625578436 2.59979625578436 2.59979625578436 2.59979625578436 2.59979625578436 2.59979625578436 2.59979625578436 2.59979625578436 2.59979625578436 2.59979625578436 3.04936763595227 2.59979625578436 2.59979625578436 2.59979625578436 2.59979625578436 2.59979625578436 2.59979625578436 2.59979625578436 2.59979625578436 2.59979625578436 2.59979625578436 2.59979625578436 2.59979625578436 2.59979625578436 2.59979625578436 2.59979625578436 2.59979625578436 2.59979625578436 2.59979625578436 2.59979625578436 2.59979625578436 2.59979625578436 2.59979625578436 2.59979625578436 2.59979625578436 2.59979625578436 2.59979625578436 2.59979625578436 2.59979625578436 2.59979625578436 2.59979625578436 2.59979625578436 2.59979625578436 2.59979625578436 2.59979625578436 2.59979625578436 2.59979625578436 2.59979625578436 2.59979625578436 2.59979625578436 2.59979625578436 2.59979625578436 2.59979625578436 2.59979625578436 2.59979625578436 2.59979625578436 2.59979625578436 2.59979625578436 2.59979625578436 2.59979625578436 2.59979625578436 2.59979625578436 2.59979625578436 3.24358690281098 2.59979625578436 2.59979625578436 2.59979625578436 2.59979625578436 2.59979625578436 2.59979625578436 2.59979625578436 2.59979625578436 2.59979625578436 2.59979625578436 2.59979625578436 2.59979625578436 2.59979625578436 2.59979625578436 2.59979625578436 2.59979625578436 2.59979625578436 2.59979625578436 2.59979625578436 2.59979625578436 2.59979625578436 2.59979625578436 2.59979625578436 2.59979625578436 2.59979625578436 2.59979625578436 2.59979625578436 3.13449354499906 2.59979625578436 2.59979625578436 2.59979625578436 2.59979625578436 2.59979625578436 2.59979625578436 2.59979625578436 2.59979625578436 2.59979625578436 2.59979625578436 2.59979625578436 2.59979625578436 2.59979625578436 2.59979625578436 2.59979625578436 2.59979625578436 2.59979625578436 2.59979625578436 2.59979625578436 2.59979625578436 2.59979625578436 2.59979625578436 2.59979625578436 2.59979625578436 2.59979625578436 2.59979625578436 2.59979625578436 4.2516320753425 2.59979625578436 2.59979625578436 2.59979625578436 2.59979625578436 2.59979625578436 2.59979625578436 2.59979625578436 3.16495280147876 2.59979625578436 2.59979625578436 2.59979625578436 2.59979625578436 2.59979625578436 2.59979625578436 2.59979625578436 2.59979625578436 2.59979625578436 2.59979625578436 2.59979625578436 2.59979625578436 2.59979625578436 2.59979625578436 2.59979625578436 2.59979625578436 2.59979625578436 2.59979625578436 2.59979625578436 2.59979625578436 2.59979625578436 2.59979625578436 2.59979625578436 2.59979625578436 2.59979625578436 2.59979625578436 2.59979625578436 2.59979625578436 2.59979625578436 2.59979625578436 2.59979625578436 2.59979625578436 2.59979625578436 2.59979625578436 2.59979625578436 2.59979625578436 2.59979625578436 2.59979625578436 2.59979625578436 2.59979625578436 2.59979625578436 2.59979625578436 2.59979625578436 2.59979625578436 2.59979625578436 2.59979625578436 2.59979625578436 2.59979625578436 2.59979625578436 2.59979625578436 2.59979625578436 2.59979625578436 2.59979625578436 2.59979625578436 2.59979625578436 2.59979625578436 2.59979625578436 2.59979625578436 2.59979625578436 2.59979625578436 2.59979625578436 2.59979625578436 2.59979625578436 2.59979625578436 2.59979625578436 2.59979625578436 2.59979625578436 2.59979625578436 2.59979625578436 2.59979625578436 2.59979625578436 3.00618426518796 2.59979625578436 2.59979625578436 2.59979625578436 2.59979625578436 2.59979625578436 2.59979625578436 2.59979625578436 2.59979625578436 2.59979625578436 2.59979625578436 2.59979625578436 2.59979625578436 2.59979625578436 2.59979625578436 2.59979625578436 2.59979625578436 2.59979625578436 2.59979625578436 2.59979625578436 2.59979625578436 2.59979625578436 2.59979625578436 2.59979625578436 2.59979625578436 2.59979625578436 2.59979625578436 2.59979625578436 2.59979625578436 2.59979625578436 2.59979625578436 2.59979625578436 2.59979625578436 2.59979625578436 2.59979625578436 2.59979625578436 2.59979625578436 2.59979625578436 2.59979625578436 2.59979625578436 2.59979625578436 3.91732859739361 2.59979625578436 2.59979625578436 2.59979625578436 2.59979625578436 2.59979625578436 2.59979625578436 2.59979625578436 2.59979625578436 2.59979625578436 2.59979625578436 2.59979625578436 2.59979625578436 2.59979625578436 2.59979625578436 2.59979625578436 2.59979625578436 2.59979625578436 2.59979625578436 2.59979625578436 2.59979625578436 2.59979625578436 2.59979625578436 2.59979625578436 2.59979625578436 2.59979625578436 2.59979625578436 2.59979625578436 2.59979625578436 2.59979625578436 2.59979625578436 2.59979625578436 2.59979625578436 2.59979625578436 2.59979625578436 2.59979625578436 2.59979625578436 2.59979625578436 2.59979625578436 2.59979625578436 2.59979625578436 2.59979625578436 2.59979625578436 2.59979625578436 2.59979625578436 2.59979625578436 2.59979625578436 2.59979625578436 2.59979625578436 2.59979625578436 2.59979625578436 2.59979625578436 2.59979625578436 2.59979625578436 2.59979625578436 2.59979625578436 2.59979625578436 2.59979625578436 2.59979625578436 2.59979625578436 2.59979625578436 2.59979625578436 2.59979625578436 2.59979625578436 2.59979625578436 2.59979625578436 2.59979625578436 2.59979625578436 2.59979625578436 2.59979625578436 2.59979625578436 2.59979625578436 2.59979625578436 2.59979625578436 2.59979625578436 2.59979625578436 2.59979625578436 2.59979625578436 2.59979625578436 2.59979625578436 2.59979625578436 2.59979625578436 2.59979625578436 2.59979625578436 2.59979625578436 2.59979625578436 2.59979625578436 2.59979625578436 2.59979625578436 2.59979625578436 2.59979625578436 2.59979625578436 2.59979625578436 2.59979625578436 2.59979625578436 2.59979625578436 2.59979625578436 2.59979625578436 2.59979625578436 2.59979625578436 2.59979625578436 2.59979625578436 2.59979625578436 2.59979625578436 2.59979625578436 2.59979625578436 2.59979625578436 2.59979625578436 2.59979625578436 2.59979625578436 2.59979625578436 2.59979625578436 2.59979625578436 2.59979625578436 2.59979625578436 2.59979625578436 2.59979625578436 2.59979625578436 2.59979625578436 2.59979625578436 2.59979625578436 2.59979625578436 2.59979625578436 2.59979625578436 2.59979625578436 2.59979625578436 2.59979625578436 2.59979625578436 2.59979625578436 2.59979625578436 2.59979625578436 2.59979625578436 2.59979625578436 2.59979625578436 2.59979625578436 2.59979625578436 2.59979625578436 2.59979625578436 2.59979625578436 2.59979625578436 2.59979625578436 3.33659959047805 2.59979625578436 2.59979625578436 2.59979625578436 2.59979625578436 2.59979625578436 2.59979625578436 2.59979625578436 2.59979625578436 2.59979625578436 2.59979625578436 2.59979625578436 2.59979625578436 2.59979625578436 2.59979625578436 2.59979625578436 2.59979625578436 2.59979625578436 2.59979625578436 2.59979625578436 2.59979625578436 3.36586943173339 2.59979625578436 2.59979625578436 2.59979625578436 2.59979625578436 2.59979625578436 2.59979625578436 2.59979625578436 2.59979625578436 2.59979625578436 2.59979625578436 2.59979625578436 2.59979625578436 2.59979625578436 2.59979625578436 2.59979625578436 2.59979625578436 2.59979625578436 2.59979625578436 2.59979625578436 2.59979625578436 2.59979625578436 2.59979625578436 2.59979625578436 2.59979625578436 3.15184207342633 2.59979625578436 2.59979625578436 2.59979625578436 2.59979625578436 2.59979625578436 2.59979625578436 2.59979625578436 2.59979625578436 2.59979625578436 2.59979625578436 2.59979625578436 2.59979625578436 2.59979625578436 2.59979625578436 2.59979625578436 2.59979625578436 2.59979625578436 2.59979625578436 2.59979625578436 2.59979625578436 2.59979625578436 2.59979625578436 2.59979625578436 2.59979625578436 2.59979625578436 2.59979625578436 2.59979625578436 2.59979625578436 2.59979625578436 2.59979625578436 2.59979625578436 2.59979625578436 2.59979625578436 2.59979625578436 2.59979625578436 2.59979625578436 2.59979625578436 2.59979625578436 2.59979625578436 2.59979625578436 2.59979625578436 2.59979625578436 2.59979625578436 2.59979625578436 2.59979625578436 2.59979625578436 2.59979625578436 2.59979625578436 2.59979625578436 2.59979625578436 2.59979625578436 2.59979625578436 2.59979625578436 2.59979625578436 2.59979625578436 2.59979625578436 2.59979625578436 2.59979625578436 2.59979625578436 3.01607379670363 2.59979625578436 3.09477353892355 2.59979625578436 2.59979625578436 2.59979625578436 2.59979625578436 2.59979625578436 2.59979625578436 2.59979625578436 2.59979625578436 2.59979625578436 2.59979625578436 2.59979625578436 2.59979625578436 2.59979625578436 2.59979625578436 2.59979625578436 2.59979625578436 2.59979625578436 2.59979625578436 2.59979625578436 2.59979625578436 2.59979625578436 2.59979625578436 2.59979625578436 2.59979625578436 2.59979625578436 2.59979625578436 2.59979625578436 3.36362012377228 3.61692676086504 2.59979625578436 2.59979625578436 2.59979625578436 2.59979625578436 2.59979625578436 2.59979625578436 2.59979625578436 2.59979625578436 2.59979625578436 2.59979625578436 2.59979625578436 2.59979625578436 2.59979625578436 2.59979625578436 2.59979625578436 2.59979625578436 2.59979625578436 2.59979625578436 2.59979625578436 2.59979625578436 2.59979625578436 2.59979625578436 2.59979625578436 2.59979625578436 2.59979625578436 2.59979625578436 2.59979625578436 2.59979625578436 2.59979625578436 2.59979625578436 2.59979625578436 2.59979625578436 2.59979625578436 2.59979625578436 2.59979625578436 2.59979625578436 2.59979625578436 2.59979625578436 2.59979625578436 2.59979625578436 2.59979625578436 2.59979625578436 2.59979625578436 2.59979625578436 2.59979625578436 2.59979625578436 2.59979625578436 2.59979625578436 2.59979625578436 2.59979625578436 2.59979625578436 2.59979625578436 2.59979625578436 2.59979625578436 2.59979625578436 2.59979625578436 2.59979625578436 2.59979625578436 2.59979625578436 2.59979625578436 2.59979625578436 2.59979625578436
Manes.13G096100.v6.1 4.45379254643727 4.67241184650992 3.20665085371097 5.81195934411408 5.43503897514978 4.19440761449037 5.77253989156501 5.9772320281179 6.97703355972522 6.96993676212715 3.91704324311539 4.76053462912616 5.42275968896908 6.31913199888128 6.30159522886308 4.55019152913346 5.32270805764901 4.84057715139863 5.98009234923989 6.20559572808725 4.15760632150098 4.62469494447679 4.82304080604004 5.73413524651875 5.78455186940753 4.11052264858323 5.10620199308965 3.92507092375754 6.18096413823908 5.35650795414888 3.9352190520913 5.45601309334318 4.53470872863372 5.58541575856802 5.94474144507565 3.39941693038722 4.98603024829738 5.52222247810395 5.19416411713159 5.5890373521354 3.83619006804271 5.28749902066422 3.42762445997438 6.96207547871962 5.49797047363289 3.77766567635179 4.85603281618567 5.23131658408814 5.11164510344264 5.59675753265466 4.15029956771519 5.34845722823875 3.50303880328295 5.31806332652855 5.23137370428282 4.42490146569415 4.40953026176146 4.3548164558268 5.7487576687675 6.25233712125218 4.02226528212128 5.26034697208361 5.52625982808755 2.59979625578436 5.03646596218511 3.78646219893462 4.30704048787747 5.16822318719537 4.87083492119769 5.65077757066151 3.91911997008639 4.94811794477036 4.70163981646097 5.36305375509599 6.82114769775774 4.21477962923793 4.38260299563123 5.46997198470243 5.87051934477929 5.56496081492379 3.44184362766157 5.75604633354523 5.37583101398134 5.8679742528482 5.36044099498771 4.37694715953731 4.41412689600487 5.47013140521056 5.07557858543911 4.85996017511739 3.70765324548476 4.96983536575947 5.34174828313027 5.27583283352003 2.59979625578436 4.95868092807407 4.11256476421237 4.55764776079113 3.20664689713645 4.93892028776688 5.87681197414641 3.81597882765442 4.69895455014644 3.74612076160318 5.12862405186618 6.12976666532114 4.09179637093658 4.60852352631891 5.06318811697046 5.40880192842752 4.82690265699621 3.39370563949478 3.68171689201056 4.97810413389828 6.50626143573854 5.14984571489726 4.2045430383082 5.57978025839429 5.81816591712807 6.21438414053417 5.26675436638544 3.65991993406786 4.65982035136617 4.57306164080267 5.35715036890796 6.23993365761097 4.19815411948421 5.75469607911714 4.38748088629711 5.84911068947353 4.99928084197523 4.35159626384511 4.6266082385449 5.94292765972032 6.48686950649457 6.21993341634241 6.17668125239591 5.43961012820257 5.44583743948071 6.37746856042078 4.14277291542266 4.372193448981 4.92357922589074 3.55806038569829 5.22881403966818 5.79090253139434 4.45025470068791 4.92763303167784 3.53360745109231 7.37206839226359 5.96917600193039 4.0743073719741 5.57490759705624 3.58662713358507 6.30215102746285 4.83404244853944 4.60232729675637 5.60392027755956 5.23615283665096 5.71696266084127 6.9095136623401 3.88477420074247 5.69833530280024 3.27009222077054 6.03712460769802 5.72511356956263 4.23673643956694 4.91275830355912 6.05100434830062 5.27788128948001 6.26753888622622 4.74747053633071 5.72965801020654 3.87597746760297 4.93705525985195 5.53087464743011 4.3703678550789 5.43070354844463 4.9345689725646 2.59979625578436 5.68962169154266 4.74740702920283 4.59103542277005 5.77427382465149 5.82653291206684 5.63143900700708 4.14318554364039 5.12125583808116 3.52618023350629 5.76744249719485 5.49369295993611 3.8061400388595 4.92984794712638 5.22885329939615 3.53779768437622 6.84362357863452 6.65734675681137 5.78303894471595 5.14366518483735 6.23532496530609 6.78558334386286 6.59699745414784 4.9475604939166 5.21146269058569 3.61677307627576 6.78267730254496 7.35983829642967 4.94486706098072 5.03501677896459 4.08915768538802 6.19176206173208 6.65942315009738 5.52264954835677 5.2852485155283 5.37242527014082 4.72796147830818 4.75640602110215 4.96882472139912 7.29442593194872 6.15439518015214 6.69872655364383 6.4505024690091 5.69545552345874 5.73396792068271 6.44515039947721 7.10071258680438 7.38037177451922 6.00380899765176 7.10630992181049 5.79188503776328 6.74675034637653 5.127542870846 4.79371896262991 6.40570427800219 5.6923510041629 6.39579919074719 5.9992055388582 4.46192457411975 4.93702853440514 5.76235388594153 6.06183142144255 6.6412333893127 5.79778213798601 5.69728961479478 6.95523024541523 6.75356717141175 6.7450480394884 4.42246626272989 4.948177274398 5.53643674553437 5.49888010213124 5.26259217093313 4.16341129940291 4.36052567664624 5.56643691388235 6.35195606304291 7.21298642078475 4.4363223804448 6.64972942336051 6.1776864999855 6.38269487191165 6.26837952833857 4.7849015333886 4.71096735848216 5.30444911146329 5.78752110707546 6.78527485874663 4.46736409316153 5.5190238891756 5.95412312552459 5.37903032776765 5.29302838734159 3.67438517565565 4.02691980130492 5.18194026624231 4.10596078426959 5.83325607893306 6.23259248789457 6.51422180069757 5.15837239947564 6.37237780194116 7.26256510676289 6.38929911811928 6.36833527399905 6.25595480034605 6.59602273805346 6.39463610311979 6.80612185155743 5.18177768728414 5.83126511785081 6.50019987070643 7.09999574081665 7.40323535795045 7.79857475890763 6.41649230210715 6.60296348023309 6.79962304678751 7.04980974376568 5.64195452959814 6.65053525638522 6.24931951935895 6.47895923473927 5.79291626515508 5.93431235134322 6.72791002108413 6.50700605910097 6.59015656139435 6.05486730128236 2.59979625578436 5.53785729389685 6.50715313919704 6.88713438600473 5.29201595592198 8.02549703946497 6.52406598123775 5.46377480396107 6.83319207789266 6.9606170392492 7.24640830277695 5.82101655498194 6.29485463229437 5.97515813490198 6.10765611170049 6.53619090051446 7.01973771829508 6.09022792679689 7.17445260853782 6.9568248033029 5.57682182681705 5.83215354324521 5.93945549856289 6.7786936663223 2.59979625578436 5.59015987293136 5.92445655638287 5.8658880556667 6.78377957842463 6.01768416965986 4.70507706304233 5.51299550466274 5.49559137805058 6.9932602575601 6.720278158186 5.49529355336387 5.85806348371242 5.68431650118692 6.63593370930444 5.63282498087277 6.10489691641813 5.90795337910088 5.47891860101678 7.52591722533768 7.17743301389707 5.56422630489184 6.36875414805516 6.23932632902422 7.3738389314881 6.14768430570648 5.4406653908713 7.14290107520224 6.98345899013955 6.63857337587958 6.25070117779194 4.53891582127765 4.9122259153915 5.67626465256748 6.4983227963052 5.91980783438673 5.27506505491357 6.24055955452612 5.90695096247504 6.57019813458232 6.52598322420943 6.27306295880074 4.98025068250676 5.0504552833687 5.60441551834453 6.79302438621874 6.43670853197943 4.73476852535415 5.71626157462915 6.55547215996267 5.12803407020095 6.8359548152199 4.16421157857886 5.53311707953706 5.75341251100094 6.63174724430062 6.02509946188398 3.94202625470269 4.89432715034035 5.53260901940399 5.23513675831517 5.21305027915354 7.78034474377897 4.4569336025263 5.47453074551647 5.71695146891261 5.8868595679738 4.78004646723728 4.55270191023577 6.0987586116567 6.78238991807832 6.2864056871649 4.37965399763471 5.13667113214747 5.36264244229128 6.45208298351556 6.23285810890542 3.6698074420928 4.58037118791772 4.10374385842206 6.65192741732979 6.41616723809023 3.52428154965526 5.07146912936808 5.83795252891673 6.84208216562124 5.1725219955026 4.78281226188741 4.48303810929885 5.3876993809454 6.50994329194279 5.68109247938852 7.19043374314789 6.89191186482193 5.86309143658187 6.1445759318524 6.49935154800014 7.27052214104496 6.51670448321557 6.15292912608414 6.9831200983428 6.54690011713871 6.88817476655068 6.76419917050313 6.17367253325651 7.9127754539834 7.13302224730899 4.72591415896259 6.51835881404009 5.62997292067898 6.97281909727496 6.10352534435581 5.94064058901849 6.59772977588151 4.65071244205253 5.88242435389731 4.79268532281215 5.5629303018048 6.47708879441312 4.22632636908437 7.43416526488357 5.12457330597939 4.48110040514073 6.99005718986914 5.89546170250638 5.884244244105 5.71712091402139 4.90190547473788 5.39046696025534 5.8165995157895 5.14237751353242 4.33296021905051 7.06163050358573 6.22016539026576 5.91496153762059 6.49366136232827 5.98483658094209 6.00600699614793 4.6080507366938 5.89966269739538 6.31063142212988 6.75453112042452 6.0699847065982 4.02361308594846 5.33757739182878 6.14270291779224 5.33238700667658 6.73572030251448 4.2545605801383 5.80644953474127 5.18200176436356 6.96459658471539 6.46587846773881 6.63573878198313 7.82636390186491 5.60602227565614 5.7444686150431 6.11790620364816 5.577715428693 4.78781224177098 3.76770597769002 6.25168128452724 5.04244643737445 4.13339209765861 5.48717835890407 3.53954419752657 6.24548334089732 7.01271604236304 5.05333289286512 4.46966273380795 4.82474434727922 5.86394094321292 7.23881861137428 4.09872912896946 4.80601591582603 5.86838926371396 5.56369898544672 6.74704016249044 4.67364682292146 4.44400494614309 5.0410814046062 6.84035603182684 5.26997029033074 5.48185841770507 4.92221076287533 5.19927462646867 6.40833689252761 7.26428875294264 5.40669714305812 5.90019482047939 6.47662584583254 6.48922607617606 5.79827212586927 4.77952813501356 6.18195587989861 5.80938798515928 6.98742135075759 6.43574347365302 3.56316175631973 4.97910943942978 5.78296645345667 6.10848736061174 6.39975924461828 4.29997707020537 5.92701083506794 3.29025677866774 6.64186409013939 6.49701302744501 4.46655869339665 4.89144249441463 4.11066112897335 6.71858751981402 6.20940574378713 4.61334310907414 5.24897195430665 4.82816931136984 5.93237765250745 7.23339354939943 4.30483835102731 5.38379313826976 5.25227420038632 6.32344657243751 6.78437211840437 3.48457547318 4.46762045722302 5.7438390623629 5.74005051320607 5.93758170563818 4.36196570826451 4.58788309611972 5.67134920816849 5.95502156228449 6.47338891501401 5.50125414783818 4.02334989432748 4.5677056373483 5.15206864166957 5.94091519390493 5.66705399047543 3.74577657031403 5.43846308275631 5.47491603724318 6.30090396663886 5.17656642176293 4.39542534691578 4.07673701690803 4.54882320542685 5.91912957017802 5.44791096642978 4.31648287491186 4.6018381917031 5.77733599671057 4.81790940041393 4.8083475505825 4.20033254357196 4.43022146207797 4.76673058696245 6.12677934981674 5.71724129235303 3.81657459978915 4.53815830349826 5.16081108809174 6.16102746604626 6.03725209510409 3.83708043217504 4.86145621562881 5.07729699991398 6.10740559566426 4.69567495998156 5.13218323526119 5.58080732817355 5.89895252224843 4.64568510917867 4.08572846250385 4.8929994984383 4.92526494617198 5.27252464255509 6.24154118361053 6.22556562473267 4.21709244176099 5.65638904073805 5.06354201568109 4.7476666562456 6.12787562050342 4.05692426810568 2.59979625578436 5.21322537708815 5.81889310974955 6.4559568296946 4.31931518919259 5.05915629965552 7.30238790182363 6.16280776548188 5.92977129913456 5.79890693380331 5.99159582542454 4.85543920423755 5.81890447464831 4.98574003949392 4.30847730210854 5.48211311700769 5.75005517313888 6.0815475751064 5.04819326924999 4.28711904250441 4.83365273438365 2.59979625578436 4.86066273289861 5.69448892837615 4.421152439303 5.48594899095307 5.17951015349496 5.51101089454722 4.71700595770107 3.4742952044758 5.07816234245339 5.30782383593227 7.1501701073742 4.64073841745067 5.35982423441439 5.89578915487713 5.37888164311261 6.3741223829372 5.75568871758532 5.08802473948888 2.59979625578436 5.56943641083542 7.06075432955877 5.57610842621922 3.80627578985095 4.04450568037174 4.67316859480583 6.22207019118957 6.06379488765538 5.06009450847129 5.08458287460306 6.12120339609283 5.3075876398233 5.5825325955577 6.29577291774036 3.75271796694547 5.0149349071867 3.95092775944155 6.34481493173413 6.69572401277638 4.63914738998385 4.90035361342645 5.59553080601707 5.87488984003033 6.03159896767287 4.05151525200939 4.27240337531661 4.69631169448773 4.77138373522455 2.59979625578436 4.10682806070145 2.59979625578436 4.77930566186089 5.96501318606564 6.25963356292094 3.71937030295794 4.06308466702469 5.21825469027738 5.93019548789076 6.2647371888044 4.44445085305624 5.29667885578361 4.47458735648518 5.71895322887411 6.2252997934435 5.56006662259465 6.05832335915116 6.70192312449597 5.33139933248893 6.25299769886046 4.08532605132558 4.3118689623613 4.07289366850493 5.27458219587726 7.26697487081045 4.64701717415956 4.8113019345957 5.12292951098428 5.96591839542692 5.57041551766434 4.09791810019352 5.28886410266509 5.72740000709004 6.56337554550283 6.18984191081271 5.04681533226789 6.69641698006683 5.12031088848465 6.69204785282816 5.45355197319285 4.84498016954057 5.45591433021964 5.33587238880121 6.56520139247287 5.64373170174289 4.79360817849508 4.53029165351996 5.61088024143791 5.24973414732464 5.69220133451849 4.44509448050585 6.22878530313026 5.33393428363026 6.13978912445545 5.91031017560584 4.47849225802946 5.61044104853727 5.76407434272804 5.10615661695195 4.68351807997182 4.88109464019113 5.54057671174711 5.00352351731394 7.43711604678136 6.75166011359268 3.76537906969091 4.94544176682224 5.62779069615436 5.62834586120426 5.9680030040314 5.37968634531258
Manes.13G096200.v6.1 9.18240269633894 9.15834674933366 10.4101933353737 8.93433098839237 9.56270513961547 9.19564005569735 9.22114530780491 9.70900583724452 8.9723439978994 9.65837115643997 10.0727495091135 10.3595870548308 10.0024997821944 9.2942256863884 10.7386936944983 9.22125708884763 8.60742453360892 9.75245884797205 9.29536414696964 9.89164879744361 8.87332154315295 8.73717725466411 9.95997126562058 8.88711392805623 9.60838743323191 9.9106360780241 8.85180306326103 8.2626499589901 8.92622186712477 9.44499929375452 9.86429114980086 9.47442463444108 9.9229820021235 8.89802590761721 10.3518515970077 9.21146193085589 9.0298273794526 9.51038807378264 9.88949871455243 9.93649269450475 9.34086827236685 8.63917349589644 9.8387100511562 8.47065652237609 9.64920758716928 9.64567044208611 9.76621528848933 9.15610112992598 10.0905811964851 9.58596405131828 9.77904660251009 9.58506063929136 10.6515365073632 9.51780596958916 9.90953591134336 9.31901009868816 8.95410905141978 9.59693488594388 8.50922809821703 9.48317182121861 10.136836543962 9.59999438156132 10.0765615670887 9.03694003147539 10.3733442151933 10.2948359477851 9.77353221418477 9.67745171650153 9.29227423670615 9.74355241169066 9.57122815834639 9.26084628390956 10.1417351085181 9.85301698442123 8.66893288946224 9.80370919853855 9.80252390199289 9.7464503685147 9.84026980723545 10.6127353096442 10.0064806236119 8.85820236847919 10.303207904856 8.75714388020625 10.0374944258725 10.6299733450633 9.8043503475297 9.56626741759857 9.64465843937953 9.80259047495608 9.57523300451378 8.61248567391935 9.48406549875719 8.89093220258231 9.96732833383773 9.39514895664775 9.83714175624409 9.01680535872958 10.2401175029107 9.06513705641232 8.99150014193372 9.52709402532722 8.56071919578467 9.8488819464345 9.25224964271547 8.40124551491852 10.0796961825242 8.99020096320575 9.09752693424322 9.92085491380147 9.16977736679699 9.72297720138571 9.17252671258279 9.39681629654429 8.92822236734939 9.30663970086814 9.72880833924067 8.90355515973386 8.75558823569355 8.55324810873355 9.16508141386054 9.35297564351957 8.63546452284838 9.71796753601432 9.34123951354053 9.44611605890927 8.8760153994917 8.50627013649338 9.70714372772602 8.92497618007281 9.32245794240992 9.96730809441849 9.27623833022961 9.67021457428118 9.23172511200377 9.74776754350567 9.87770391229878 8.80542752206319 9.08309159007499 8.4389365401903 8.81317324782137 9.45880941668368 9.2337051280237 10.4486965495102 10.1280395873822 10.6796342793081 9.7057909240325 9.45764005581846 9.85263573863059 10.1132271364358 9.52086318627492 9.70483160345028 8.82301459847978 9.5690089089595 8.14982765137337 9.10639858392612 10.5180579084508 9.3655369149068 9.64094454279353 8.39216874527822 9.41981663923311 9.45754727039182 9.04814445036208 10.3321449308743 8.84865851367585 9.42524770302792 9.88748771629108 9.13637514062222 9.38557966253018 10.0758944994325 9.90880864424895 9.73920187079192 8.99898717080255 10.0563119292159 10.079091996905 9.56922517634224 9.73803295716607 8.52632750489525 9.62314615757109 9.22595408404668 10.3316734484684 9.76904439924433 9.43243543227589 9.35504096588773 9.46369844617499 10.0313663242359 9.62890510942985 9.28654561388229 10.746819959716 9.46342022879277 10.7418688768832 10.5359281715967 9.32859961822918 8.86546596426463 9.75053719546747 9.03714936105288 8.63321506483711 9.08491625214044 8.48700765307617 10.072774578875 8.63179360855354 9.66108604404411 8.40662379881471 8.65948900025033 9.86148873054182 8.77919943065379 8.30110136867531 8.74581930676029 9.02326579186745 10.2541125619262 8.86981520280468 9.07516660723759 8.60795586219149 8.99816904856669 8.9939492695254 9.33440541419183 9.91881366273662 8.85370980966882 9.32049046580174 9.21794912034313 9.51934645059807 9.7084808610737 8.93266754745222 8.71713763172463 9.61247084497501 8.90393102720871 9.0612513201156 8.2557147218764 9.5239096842177 9.49971346094828 8.50076629349442 9.10104802938497 8.86459061535406 7.7720356061606 9.07273484291045 8.37032032081482 9.11558931525218 9.72980392913218 8.38188817349928 8.8869018471904 9.05312222975968 9.68450605819696 9.87187021716151 9.20764572219516 9.78251003936771 8.79762664905298 9.18027017144175 9.70399078268491 9.38457784712385 9.54593759991652 9.18207985087746 9.64656079907489 9.76683437777722 8.82334387321091 9.38453658243401 8.66298552323761 8.71937684296365 9.24778799082698 9.24801449595572 9.26416933535483 8.28075891574093 8.86565343517769 9.40713875426493 8.66290278667232 9.50966642086327 8.73060253048675 9.69955135163787 9.65606406526158 8.36433917569821 8.98133523254943 9.41608687306538 9.91403361202875 9.52481948836308 8.90914917487174 9.17455690629372 9.2039872289073 10.1526950666265 8.61984322396717 8.74203112794413 9.09867834996913 9.46827891748035 9.03547991055782 8.76927567755814 8.732070496 7.96293418494435 9.49859430070215 8.09253257134059 9.03286741210716 8.84377982964023 9.1814149010146 9.46662435493848 8.87945453606462 8.92490057301826 8.61660641159776 8.73827868594422 8.95621501559912 8.07013457477822 9.2651769681888 8.20956728613493 7.88894073911529 9.10281543043481 8.68013668702931 9.81330412569596 9.03280716396288 8.40097786623492 8.76354784757124 8.22632084862468 9.25773563675256 9.42884060875201 8.47673110071043 8.98595953229197 9.20486247137329 9.0660951813148 8.8910015729004 8.47366237752143 9.00030340566106 8.30674604181023 8.48763606874053 8.35278128734788 8.2407346911734 8.57283026200504 8.20628007535314 9.13186936169517 8.51251408438859 8.02143226208973 8.74006417933917 8.72320588927619 9.84831750711715 9.56563448899655 8.54714766044509 8.33160485180766 8.95392627117337 7.17295988287586 9.27930335901362 9.01222657486302 8.92590136689154 9.03478792353254 9.19624602810726 9.10317220896721 8.72608950269891 8.59111874560932 8.63393122719118 8.93043486912479 8.44455975280179 8.52600154715189 9.23734228934143 8.69195572663014 9.39882529621514 8.59883271082341 8.29781037568293 9.78411220174447 9.4020050615061 8.98751349886423 8.91231229910104 8.72791595793837 8.8781591720862 8.89254986263476 9.02955327209995 9.03541236756053 8.7499250319351 9.36519277312283 8.73790134322114 9.99268924439518 8.90032245552838 9.31545436301546 9.33472095387213 8.49564425297149 9.37485736537424 8.83434929613965 8.69174493086548 9.37969327614666 8.66181503322378 8.67846782044488 9.36060019672802 8.92980093236717 9.01887507646913 9.57839714012914 8.98741577398074 9.1608595093889 8.85562850353167 9.01949684670308 9.97924550864788 8.94944662532294 9.23375442294694 8.89967168465474 9.13295179517277 9.38067728135437 8.56360571854703 9.29396485056879 9.64314421645768 7.84306198534768 8.0039138248309 8.55486522109835 8.30846207976181 8.70720776084392 8.77463438861726 9.44947490908494 8.98222332767029 10.0189189608139 8.5812966333075 8.66590591101911 8.91246387571279 8.42592311275202 8.72362645714922 8.18266731339356 8.92316757643835 8.69600895450894 9.06790492095403 8.75631569682992 8.90612900338738 9.33728688690454 9.43616789854684 8.42549000101255 8.74655422462152 8.39463554301285 8.22479154793578 8.99195539450217 7.82840425201097 8.48768983884343 8.36088464560527 9.36164635100764 8.83566209395408 8.93790023387093 9.68860741426061 8.48932617740146 8.21391759116545 8.68203171210623 8.78353260642543 8.6301188361524 8.91576379612947 8.71611223679041 8.7424540556679 8.79616790577872 9.44551619180118 8.9185396758931 8.8956114073433 9.11476065801907 8.94508697625901 8.99248729164065 8.75741572477108 9.30971706612097 8.98286235623382 9.2923125794429 9.55694421202443 8.64186311070157 8.57109009050064 10.1378537301189 7.85216413863263 8.68804285259089 8.89003901695641 8.68653366132217 9.73019867537584 8.73344221314177 9.10658855717547 9.44168015088854 8.57582063742979 8.46036716202568 9.22396322841437 9.16044841685925 9.26654094347705 8.81488604465359 9.39761207473649 9.29937372451207 8.84302380094606 8.88836677302302 8.69601449994522 9.14823583124344 8.37421150112085 9.43433287000444 9.54717955426736 9.83021738075894 8.61988816323531 9.64912755858985 8.5086408447001 8.3403453316646 9.42685545600238 9.1374195078613 8.93685872988881 9.31642479644377 9.45577478885136 9.67594664832265 8.73926680028813 9.67183759874801 8.58321512851196 9.30705552627378 8.65330064685261 9.8823221900212 8.9270453487314 7.90357088130195 9.6665270059391 10.4314159329091 8.65905194852671 9.88150289854326 9.0434812255834 9.40405330803914 9.39159524367514 8.76223628753391 10.4759433921059 8.48809909921312 8.91694109527162 7.94562784232343 8.68809438892921 8.76658519042049 8.46702673964782 9.14530477692426 9.20615602861997 8.92538910091761 9.4714554645913 8.05043304505186 9.60641600560504 9.78212007710151 8.72507808638755 9.55261485128832 9.0223626294117 9.33539609682868 8.27421739358141 8.32277835158324 9.22149706852153 8.99668865481519 9.43067663675236 9.08921230337835 8.80896698490276 9.60384992334782 8.79725834824 9.64582765054887 8.67790382523154 8.58127790649839 9.60720208321704 9.13886066344411 8.46810496846625 9.36328728819914 8.46165550328107 9.96344998695219 9.67202598722734 9.78120684632483 9.21090041744065 8.92201972773505 10.3829615297187 8.33583934110736 8.59837962945902 8.89713364091557 8.85288101391316 9.7704921755993 8.8665384121094 8.54336339208441 10.1462958716807 8.42268855977957 9.919004917831 9.00999252670464 9.40808960806362 9.48190959455383 9.10192160732225 9.81460317032642 9.13517625564331 10.3003172229387 9.49055908576729 9.26482327387982 9.30485914500742 8.55298861866108 9.74612720384538 9.38051845297401 9.41933772478481 10.3646919909897 9.02903352047648 9.98414817042394 8.63798389441598 10.1110888168851 9.07677004989965 9.51805497519738 9.03677323936476 10.3373623698329 9.91777390837339 9.24246124325903 9.26132971517353 9.63247610055504 8.4988388755759 9.74245098330679 9.63467189936821 10.0463138245364 8.52055447744354 8.79799073054566 9.56213673930536 8.81716523078932 10.4952279040223 9.15831932530243 10.0327786002698 9.2993606590563 9.85413226513604 8.98325633926201 9.25625678896186 9.67548716980109 9.53673294733168 9.72857495298606 9.30627074893041 8.86514275800152 8.43184348770385 10.1390325624986 9.0150851680933 9.19846685952535 8.6254076991075 9.35598976517333 9.11686442269733 8.45338090966021 9.41345390233903 9.19744128742751 9.80602408895137 9.11494341777937 9.07077569445387 9.86339763675904 8.78933065938737 8.7982446884453 9.35375160020384 9.73892885322233 9.7577210781017 9.1609414651406 9.62172588006295 9.05923535422063 9.22732283757853 9.87524201705964 8.98220479682558 9.50725575081747 10.2506377771919 8.9326222006983 8.76857329893273 8.78205343885591 9.34210244013992 9.51122784895557 8.65336867268574 9.76746094336668 9.4183325871134 8.23886659982218 9.7980207505812 8.73779135984801 9.93316667046389 8.37653265532809 10.1061558973857 9.37018891126667 8.79829646029215 9.13983804461796 8.75283085945435 9.75924352304685 10.2545127863612 8.87322325604092 9.97943702609143 9.69963518019808 10.5528973905765 9.31962139792013 8.72662389426983 9.40512115514432 8.50424075200825 9.58012344204459 8.78845464916212 9.10200271200751 9.66743909740425 8.81978929780661 9.85554337972206 8.79269484392479 9.14060664788737 10.1816429139669 8.73413502774404 10.1273165602148 8.95252175427068 9.5188230539769 9.63932418870647 9.22284877476111 9.52277963605406 10.1564264243362 9.02302542613002 10.0061711537345 9.6073057416954 9.30558361639929 9.98733987422822 10.0747788128389 9.24481213948103 10.1185298968145 8.87296348162993 9.37127056378716 10.1459571507672 9.26981814221324 9.52719569779443 9.66447893073825 9.70613621377613 9.1682448259154 9.05990254345529 10.0291355673901 9.10271989226784 9.63946345389332 9.23651616486939 9.11569762417498 8.25199836205605 8.65285460870636 9.57440606175848 9.4035537006087 9.58978845324482 9.49874554756439 9.44743755651937 9.99234626992771 9.30676110732544 9.36017876093783 10.0026816961521 9.36006549356244 9.35002084288844 9.41324436347229 9.01357526832667 9.63831553850575 8.839838458578 9.30928827065602 8.59101017411818 8.98975587027296 9.53704097946206 8.96471757675068 9.31726959306634 9.65398375427287 9.11990487634762 9.36030641750845 9.18360554001397 9.47884381097115 9.95280352397402 9.51364722683903 9.1751009146218 9.67072899572236 10.2788436740242 8.94853986337352 8.58946318077817 9.11314098862751 8.9128369106799 9.38180106123578 9.76030179456448 8.98113743193565 8.26964417242295 9.66996226706162 9.82958574340305 9.15716806331212 9.38782038412928 9.64302060594179 9.13243182678648 10.1745837747063 10.5092925706931 9.34559151138657 9.80308169228874 8.95221664866858 10.0734928315145 9.26658377446269 9.03031917354819 9.19040063987796 8.86423173779686 9.72924473527888 9.9359791870677 9.9110749559827 9.86474421536924 9.3610984975611 9.81039701554021 9.34123164047274 8.80753014422968 9.72346188112974 9.12277228796005 8.84882712348605 9.10351553728026
Manes.13G096300.v6.1 7.59725587032283 2.59979625578436 3.92021867380748 4.25901200280941 3.84804716680082 7.06402024435331 4.02736728603004 4.57509933520789 4.21367530847029 4.79517645019405 4.68575643727568 4.42634021840582 4.48153635017672 4.91064980434831 4.56137116184234 7.04767526693125 3.97442481880855 3.80123086013542 4.96861339310017 4.85754408369782 7.55135406555921 3.88105613127894 4.20609378731523 5.48345334298845 4.62076329833568 6.15546581952901 3.3913280554543 5.13816834468192 4.23901665491107 3.95820998154749 5.484038186494 3.98579678132179 3.72650963248395 4.3808250339591 5.39204818750841 7.87949262866847 4.84530951934796 4.95651834574369 4.58550746470849 4.52918855710605 7.71073613771852 4.30396182427284 4.36431903329253 4.78170252645755 3.77305240836093 5.94728963063607 3.36040517360207 5.11905740716803 4.58683379418975 4.1714907707322 5.8505221893188 3.62754700466668 3.63738172282996 4.64380516639552 4.57226199483688 6.7814268476106 3.32198498486787 4.67199863459799 5.56848890032045 4.60863915341142 5.4331422605032 2.59979625578436 4.38879611683673 2.59979625578436 3.69089779392592 6.3255971416182 3.71564452659676 4.44843812809992 4.98901164218128 4.4971504729167 6.04209520627864 3.79836026134918 4.84324533329371 2.59979625578436 2.59979625578436 5.4918938709858 3.74671023303382 5.58877973558261 4.09571182980549 4.27955612042881 5.10537871105632 3.23212901003371 4.72029402468969 3.99780643507152 3.30853211464194 4.46182436032727 3.2399573595933 4.75306431455571 4.0544353123871 4.24835486954107 7.14972012181023 3.53864938527956 4.46180300591094 4.58519812521671 2.59979625578436 4.95868092807407 4.85069608902987 3.02061995747434 3.54917772278016 3.03824441707797 3.42255166707302 5.32720183519999 3.47304370785199 3.42074107198534 5.12862405186618 5.36577876104391 4.63268962077311 3.17721740656458 5.01695860005781 3.50485837076424 4.36297809782307 5.61544612812235 3.8400277805785 4.51424071057971 5.67228931414433 4.18967018362555 7.43507262326555 3.79147931109901 3.40831739229295 3.74712202708874 3.93861722671367 4.65623089890324 2.59979625578436 4.11704435217266 4.15154498785245 3.88240910578303 4.85646498516639 3.6503738896489 6.00810203787549 4.88361491259267 4.01359721726879 6.53073825691192 3.19371833097314 4.58308076359277 6.81861564171339 3.77697688341336 7.1339132977975 3.65903663435232 5.36366333182721 4.61749580910347 6.57844708912872 5.38649818108421 3.25041757009826 3.4599404101843 3.70924260071793 3.44853243386928 6.74047173600487 4.05507059882397 3.41192620209667 2.59979625578436 4.95330621454388 5.20024572681378 3.29913367952584 2.59979625578436 5.04861107473241 5.29861218440688 3.65942122764354 3.02884003678921 4.34083448783522 4.35218963803036 4.97563962203249 7.01553511570352 3.13501077494869 3.4171658081868 4.04855109287913 4.17506816620075 4.69442388930341 3.26838519696305 6.05100434830062 4.40093373188999 3.86323668388114 5.12112574894847 3.12628544447371 3.25329403012386 4.271908041176 4.57981876452515 7.08620118641171 4.66927498538409 4.15220957500403 2.59979625578436 4.20697763614672 5.20997390357031 4.18640786031237 4.44821029049616 4.82365489768774 3.96126266540522 5.86286790328753 3.04936763595227 3.88918146347709 4.74123050678136 4.64479834054004 3.46486109286453 7.11912511219703 2.59979625578436 3.39642989941761 5.03444858211063 4.9073410034669 7.56166415053652 2.59979625578436 4.26626818234103 5.25422101209396 4.92720120038972 7.46765428389279 4.29881745630782 3.32619170863699 5.25764572961718 4.76503646952694 7.83407539811295 3.82243420859654 3.20579552351965 5.05652332361752 6.24585054530438 6.58318360163248 4.30465856388869 5.37242527014082 4.33289927786302 3.9724306003549 6.13238366918681 3.77728265014896 5.25978992476671 4.99573322690637 4.34881925355362 6.57447899511068 3.49727193506312 3.63837469934118 4.50261313080905 6.88480583419746 8.10370572537728 4.72669514704258 3.99780279320185 4.70092981522511 5.46647945612031 6.79439153516192 4.43785969738629 4.06994694999674 4.62300989811763 4.23286979632627 4.11932663603879 3.19240955863012 3.80239036811738 3.85784711651453 3.74827886475334 4.42307980795103 3.73905338952055 5.34658126589735 5.21108855985309 4.52791238578203 4.33900063062576 3.62465870022392 4.48443000518929 3.97456433375466 3.23218886600296 4.47509976526871 3.54929253249872 4.23252414056923 5.00997729161147 2.59979625578436 4.50798479355123 3.53421281753572 4.60506504488175 4.7830822525554 4.27123858081002 5.73814715449488 2.59979625578436 4.71337197750813 5.17480305397169 4.66612364331492 4.77050221722326 4.05795574569588 5.23688938188358 3.573123134579 3.09404548459673 3.90188314019062 3.94102217721332 3.72459246314977 3.53348012249341 3.49834410633833 2.59979625578436 4.25161846552987 3.23672803855937 5.20179863554915 4.41726639727196 3.57019064334041 4.97412694157353 3.41008409776741 5.31789899142325 5.10546347262195 4.78626839963419 5.11981507808145 3.26645129656096 4.40793218502145 4.93278504954547 3.56402233026117 4.78457769442337 2.59979625578436 4.98959026293222 2.59979625578436 3.67528607409489 5.1037421056283 2.59979625578436 4.91213963462815 3.5062742012031 4.05051050385255 4.15192236930727 2.59979625578436 4.49843194562584 4.98565668927481 4.24916743730892 4.45729826722604 3.36724785466784 4.51512782457162 4.39453026483815 3.19774625800259 5.51691832166104 3.50591962117144 3.93534997357748 3.60063610421536 4.76492763134253 4.24261447689179 2.59979625578436 4.72255857934657 5.41777527618525 3.58962556786357 5.13954473489732 3.2895478140268 4.04155669177 3.77853098325696 4.48721610262526 5.11266692536313 2.59979625578436 4.8744098313899 3.14710624753656 6.28297791613009 6.80834930378845 3.06622404529752 3.98911833849769 4.38780731968809 4.54862278423361 6.12216251968901 3.09304328024829 5.02991770845491 5.6412672651565 3.87085040539755 6.24826797399689 2.59979625578436 3.36370173476972 4.51323757146054 4.32252917348074 6.06023340487136 2.59979625578436 4.70507215152678 4.36864710988513 4.20443824473383 6.72123107449203 3.4117013907922 4.85373716670997 4.57627896029628 4.94987938959877 3.91068472725389 4.02181314734147 4.15712744290968 5.21195243115923 4.61135382637273 6.75641429460491 3.64036404079632 5.07196946958402 4.59167119388307 5.18552998075209 6.60199479875493 3.16047819545527 5.21063072827458 5.30357540232146 4.97782993804932 3.78557590897218 5.66945543057355 3.33727037408052 4.01274687960503 4.69790499638133 3.54150743931308 5.24277425613784 4.72770549112558 4.49674992729327 3.4076023698681 4.61396785109902 5.83744397663788 2.9813665940389 5.53593266105487 4.17253446580408 4.4376224502626 4.49664318997785 3.13906168656558 2.59979625578436 4.20279161521359 4.03287503074016 4.64331857616576 2.59979625578436 3.79195208128223 4.34397484618706 4.38987052605687 7.03596153936923 3.42512101143509 5.63357229101816 5.14155339586036 5.55465042867321 4.22628114414909 4.43383851586076 4.98520559366531 5.47513820849557 4.42920736022263 7.29219941081267 3.90786300452943 3.7322206911301 4.70332573364266 4.70287734667204 6.75982016118257 3.09756767139413 4.51429955890584 4.82971573799936 3.6456884204348 5.35186436261114 3.76297969803532 5.16036243480983 5.62039873627013 3.43006726886568 4.4825491217018 3.75272400586493 4.56091970798052 3.05543704798616 4.22259564920708 4.4085114497395 4.15482135276281 4.55665141078143 4.86861580333848 4.62857636985848 4.82568103098201 3.57995862099293 4.33356641459377 4.81527597678006 4.83791381149758 4.03934067139395 3.10140652150073 2.59979625578436 4.66931585198089 3.76287120541303 4.90570579055344 3.67796763501617 3.73391719046449 5.29462173009263 2.59979625578436 4.84857273353281 2.59979625578436 3.53416582521799 4.46217938414752 4.11532464408393 5.72573841146184 2.59979625578436 4.25993586780208 5.43148358985151 2.59979625578436 4.1211669208224 3.52125331557304 5.24195907077523 3.77039983880998 3.31390949928497 5.15247382944506 3.19560163765469 3.60301848506402 4.75844334136187 3.53231847300873 4.62403100857446 4.90514754377475 2.59979625578436 5.30349957129607 4.44620714350969 4.98130506703241 5.97117659649743 3.22831015235155 5.29676315626703 5.35395920844383 4.7384593456795 6.43897775953041 3.48836367183064 4.83120423839025 5.10377912935178 4.02882716441506 6.57648848512791 2.59979625578436 4.43895347138738 2.59979625578436 2.59979625578436 3.38077863823906 3.69415845135935 3.37602505743054 4.53043066048127 5.79059520335993 4.40103207344144 4.38165808122808 3.14868655853493 4.14727546107094 4.22404722437942 5.12275269115249 3.96499107920503 4.17376676937537 4.65985411664045 4.85099831257598 7.59595867452217 4.13239208286991 3.71192966921496 4.30791017961941 3.6202419437708 5.03877978899335 3.74796718280077 4.1617380484245 3.9812287858712 3.13899408145671 6.60574870693562 3.48460042308814 4.28456300835457 5.28862860124085 4.13762696974401 5.86387593245815 3.77229110497218 4.27212337060156 4.30495784039479 4.64886297003467 6.4995299266442 3.78882188017709 3.9352888721242 3.97092145900255 4.45172425518615 5.24027654492664 3.70599166775626 5.64820596483829 3.79652443099544 3.42720419169766 6.80853122760535 3.94461003079951 2.59979625578436 4.69684545549118 4.70014636638573 6.61378294699872 3.59600033080899 3.12386348523869 3.7855263411884 5.10935235172327 5.52229905037117 3.73505933926542 3.71705738508876 4.0536971848221 4.84874495572291 7.17858460735915 3.48356159872131 3.97414286463498 4.40552093617854 4.90062551097641 5.14541900274826 3.86850354844914 4.57551800834275 4.55371699138189 3.83323305475365 5.07723139479167 3.51499110119768 4.20379530305536 4.39280456722536 4.35176810920911 3.32593040474478 4.74104416413395 4.00114667373115 5.48491561853199 3.63459143030087 3.77941758436022 4.6900885135074 2.59979625578436 4.52758859511927 3.85865974365818 3.78906326114918 5.13249776219297 2.59979625578436 4.2272967651153 5.15334595748281 4.05382240138403 5.13718661899674 3.60093083117833 4.42153250876669 4.4445342316222 4.27296881481565 6.64162109341024 2.59979625578436 4.51426671122712 4.71916761286226 5.09659078655789 6.00339240511266 3.54082805027927 4.6717556941788 4.66258939390511 5.62218843077194 4.89955588548687 4.1396949679635 3.94698654957006 5.22868408259388 6.58245930944963 5.94715635287373 3.34624818242998 4.42529292192595 5.21692059840531 5.3471121544228 7.18984959462254 3.37017545708318 4.63071302001044 4.77511696414165 4.79470880971424 7.60151218533598 4.23651531661607 4.36758040286765 4.7476666562456 4.77195109365322 6.3432659847479 2.59979625578436 5.18768533327854 4.02626341695266 4.94213441455714 4.23964625906642 3.448631920834 7.18175200473923 4.96996012660828 5.78521132334819 4.57565548536882 5.99159582542454 5.05007153551782 3.70684774349347 4.98574003949392 3.95201576043433 3.25815219576688 4.90743344855262 5.23130807420361 5.1227098962819 5.28639394104564 4.25044423909743 2.59979625578436 3.89214745174932 3.95645175206502 4.88795149474964 3.803218555989 5.48576748209509 4.41050221097096 4.51144773910168 3.99482307145611 3.33857317196314 5.43740889470689 3.41195457515195 3.29367264049087 5.26750581092721 2.59979625578436 4.12095066359143 5.26771826073179 4.5270361832828 5.71061779599149 2.59979625578436 4.87686224598524 3.74192460119621 4.30351045899605 4.18507241187271 4.77019094424234 3.92586272002995 4.53907579506267 5.04072007664994 3.95617035354202 5.89672361618289 3.44650063410331 4.66224595231847 4.12953993110064 4.86635293453377 4.09768642685337 3.05549889512908 3.62252958116509 4.29888011969021 4.99343659608505 5.08888765429314 4.32811009742049 5.59553080601707 3.69002083499493 4.84798142242389 5.89623390857088 2.59979625578436 4.11716164630421 3.36381581629909 2.59979625578436 4.91697188260733 6.23808933028928 5.67261787661242 5.50035941480492 4.46116960449165 5.63696000403334 3.40540983806856 4.16169859810897 5.359642890974 4.8117922955889 7.16361211554876 3.32449490963803 3.83285326825137 5.09360811746484 5.63784847407531 4.93282257368283 2.59979625578436 4.20489095776479 4.88543292755243 4.88106877030466 6.04304134383999 3.10048140825537 3.39292817232686 4.60785859812412 4.48734180026031 6.5914734198321 3.82023768338981 3.88541124974211 4.86700628242756 3.95022009336645 5.49996957426718 2.59979625578436 4.35664308291446 4.26571130807168 3.97521768512073 6.33516336907592 3.63309973265521 5.64627713789513 4.59780353005162 5.0307910107541 4.04333909787736 3.1964791051938 6.25692297851338 3.68674262044617 4.01173626267249 5.60366396408171 3.0410586930376 2.59979625578436 4.28927719786345 3.32166868968202 4.97152579489293 2.59979625578436 5.1725780947439 3.78979541414061 3.03374484675826 6.36773923111755 3.89584176871827 3.25239247268295 3.28072078774946 3.47646435890152 6.53181504356395 3.65759140826972 3.85300890889608 4.8774297721518 5.73136420183624 6.46863732118986 3.55270442973838 4.27240115612746 4.79723269235506 3.31064883422489 3.12790887429037
Manes.13G096400.v6.1 6.39261486731594 6.54260640607089 5.78125713156929 7.8392414667026 7.13977018213134 7.16830755036907 8.17364661839328 6.74009273366238 8.47922497618422 8.9162670646346 5.85332861407692 5.57067277034998 7.08740936670797 7.82756212785128 8.42464276106022 7.04767526693125 8.30887027847819 6.94419146448718 8.69287585143198 7.74163747804148 7.68997022524152 8.28475443531528 6.54388171236365 7.78016646955434 8.65246184852086 6.37501127889442 7.62326357569269 6.05364693225336 8.16090732456139 8.59973085715972 7.34376763904232 7.64636565752401 6.95000816859483 8.37718973785819 7.5783426174381 7.19531553646666 8.01056198773119 7.04988387217735 6.50576184991936 8.6225415298457 6.50736856709443 8.14778337393846 6.15167958849248 8.5207829738376 7.75685687865559 6.4334301244171 7.36199697358101 6.65876908432156 7.58859117522209 9.0582927709093 6.93032951788692 7.93621131456663 6.41510705592934 7.4894018272967 8.5031516501262 6.58682112826875 7.66885047398149 6.36826393905711 8.25657165740204 8.98409215605367 5.59711316255169 7.72403994628573 6.79156918006347 6.32364397525139 5.42909368330498 5.46797577956253 6.4423737471338 6.07691314365869 8.37792373664545 8.85387074810603 7.07289509872888 7.86714588926241 5.05002153638907 7.4635746065588 8.63257186078419 8.00935682887426 7.90003378330453 6.24460803811981 8.49030350919912 7.44507417460476 4.85350931968556 8.07021042629873 7.04443558866629 8.70225619975892 7.75785655383589 5.41027804287586 5.65010767401873 6.08052935038348 8.30477291932165 7.64250496760279 5.5740858803567 8.19027341621954 8.11260867443723 8.24821656197259 8.17448736654925 7.19213767622737 4.68833366475137 6.21886445768526 5.03441646853374 7.15176871839678 9.35799213601487 6.01934564168115 7.22162979490765 7.11083306822848 7.27937825744538 9.20260983509257 5.73563621095446 6.59797803028919 6.46102546404409 8.41229920107191 8.76652491463443 5.11242247728249 6.23530226522796 6.37426422631653 7.96305487256841 8.8098399192656 5.26986543824486 7.7415232072816 6.56671457461251 9.10704383067661 8.27205740181197 6.24459855580258 7.4911361904994 5.49507066963895 8.591320362547 8.43377853410285 5.01779770916648 7.32928953856608 5.59481164135613 9.11943208852195 8.65015101210897 6.59263750075969 7.44242664636478 6.63024816693846 8.64031972780307 9.04762476319423 7.89596171026081 7.27359366799672 6.83589007854592 9.00333627904457 8.6972698002489 6.53341720504612 7.21485042739259 6.60278143131165 5.61546360214598 6.06600808827456 6.48758459080729 6.91884408078299 7.80930717155582 8.40406729443124 8.49493767311743 6.99113369323317 7.43582783161702 7.24737910260147 8.84147258488871 9.01252270697054 6.30747040105963 7.74475236041827 6.62464078640714 8.82432104413821 9.65295037456142 6.1251513274067 7.72187729417441 7.27713328708049 8.74073706683389 8.98661366857666 6.261767549247 7.04938448411214 6.05100434830062 7.49140231924681 8.56839676508955 7.19625002107943 6.58227876883769 6.36687384209374 6.75564749127236 8.33245432987855 4.89131432038908 8.08499375640295 5.6232757727839 2.59979625578436 7.14248281962506 7.15990498897805 8.44272369549363 6.8932510027318 8.80337121915978 8.83613262273356 7.22043472922515 7.09878653057655 5.40237277226113 8.02647848906412 5.17960224148435 6.70603747925815 7.63668568598416 7.81446763989573 7.21309220992392 8.47375246205893 9.13078493260243 7.53527911004494 7.47465243335553 7.84333607183634 8.27174124247078 8.40176648919059 8.0411883646077 8.51593018093796 7.33092621120502 8.61796680333129 9.11165101978705 7.51226418075502 8.14277829931297 7.10604606744337 8.40743248229615 8.71246146939937 7.72730164064999 7.45456771217532 7.18043439935368 7.5792453978855 7.17191876316199 6.73901605269699 8.93660510393977 6.70594355120962 7.32284694321706 8.27451823097227 8.02705451929455 7.25736562350031 7.7848982387384 7.76086570091554 6.47681981732819 8.60932268523393 9.17679666516055 7.00319567479767 8.97346936717367 8.13205173873065 7.70000967850136 9.26132278019272 8.23740065902094 8.72249366490529 8.53973604620039 9.64127070364022 8.58265001206425 9.00938783966178 9.66365232067171 9.42036398223262 9.15477441078074 8.97062675149596 7.69837302878994 9.03223160932278 8.92652576613531 8.84199493379094 9.06610915733989 7.7049204794358 9.49337030792619 8.94417838207816 9.06542949301281 8.77485086992046 8.10288381506802 8.72867497258486 7.59929242035003 8.69720791976963 8.91964530850294 7.17188085198891 9.06900614689518 8.75161852980258 7.77160564515624 9.30114426819597 7.32426583194238 9.56724151663028 9.96815649545433 7.51502295536505 8.34203635350595 8.2006922600021 8.96837853617594 8.64126544003704 9.17531619230859 9.90439087885105 8.63993640972777 9.4047952397129 9.50876660597286 8.0565317600251 9.09727525974972 8.48813403533559 8.05837976039561 8.7660291079408 9.17674640045159 6.17619603526497 8.29608036846994 7.82044524742752 7.83622589038382 8.98582617640848 8.22240823303425 8.27511551600838 6.81085424289086 8.12141697924067 8.31431867989459 8.81770413389439 7.96895541111666 6.69226785572314 8.10536546333765 8.53586669150741 7.50240283556801 8.2080473554442 8.06532360017044 9.5552122842758 8.32137382135626 8.26476349666835 8.40900094043892 7.93818813742266 8.10031577225755 8.81172161198365 6.69906272174549 6.83975739771327 7.77348285226067 8.26534752726293 9.12733573800145 8.77537977861611 7.90269006546972 6.82555918031053 7.97639735241228 8.17979536545151 7.21028180268177 7.89034479502058 7.42407793684999 7.7421986826922 8.55083510722628 6.09803304337001 8.00168342818123 6.96487767989626 9.36791084420657 9.6694503432322 7.09836296365862 8.40105331180574 6.99113603452718 9.1370431107407 7.17295988287586 7.1168361166592 8.08476300113851 7.13130859891541 8.73723432367274 8.69679499351017 6.41142192779392 7.59216230017639 6.60830297254308 8.13776912617145 8.49152665167047 7.79957195419572 8.11130753663812 6.92387892151423 8.80148922613576 7.67080048833466 7.56897723924401 7.77384201681813 6.81985183096117 9.0334928302448 9.15335518851459 7.19992065355391 7.49545539895645 6.93401813155858 7.83480378259141 8.37045250234697 7.1882902049648 8.50033091836847 7.72266755901387 8.30370616402187 8.76030221353285 8.23358437848123 7.20920794998964 6.4323663517135 8.05274481835268 8.50319290589543 6.86400664196046 8.21257803212177 7.46495394445021 8.09363211266688 8.42443679756886 9.24177027488877 8.58089952539784 6.33518233228386 6.7887793384161 8.63298871304742 8.34707159505135 8.29355903101927 8.53519337666175 8.15440203133988 6.70642290269458 8.60525905015909 7.825846010209 6.18212319750861 7.85744288698309 8.23482760840371 8.46989398649808 8.3980299971448 9.25306934695217 8.0039138248309 8.96052655140058 8.82447176425276 7.42884096663626 7.43519654114476 6.13799185213927 7.94615906984468 8.34683207655555 8.04919358920534 7.4568173680093 7.58917124999809 8.26148117936702 8.49682438600775 6.95432693878444 7.02925983275506 7.36564878791132 8.50312012770104 8.32706933709323 7.35515124128711 6.93676676778983 6.8819289923452 8.06989020128889 7.83146696065541 6.67114325688748 6.91188154434556 7.36652331074809 8.66578986921512 8.3398851232771 7.69808113327544 7.49227540986711 7.25003337218688 8.52160021982417 8.23986523848316 6.11243695493015 7.55036179728398 6.95094972067233 7.85841096152222 9.43261210491901 8.35763842941482 8.49212140452341 7.22731964254659 8.61026280793857 8.19948763054562 7.50283978988245 8.72764541806967 6.57825377083238 8.59966462630922 9.33119753227912 7.45734933634794 7.26688976935143 7.65595508502162 8.51723844780072 8.24345408542941 7.03021550937176 7.93669590514091 6.67886883311059 8.34435398035036 7.54498219476375 8.33999923221473 8.90753523734113 8.23973556316026 9.15891333017505 7.86809442150636 7.64935764808499 8.04803277050172 6.40840721706321 8.1776131955096 7.98769522826278 9.06231914979632 9.29792713617978 7.64374486485887 8.41713865667279 8.80195867788486 7.79820772196051 8.72491314846653 7.00621241460159 8.93720027592246 8.40288734539484 6.68891366726096 6.05859204554193 7.2027094186975 7.12106305109376 8.02463943439929 8.41049280383629 6.09743270790375 7.29839481658093 5.06708638173019 8.48143396548253 8.86583138199887 6.68129353666689 7.21848563277852 5.91207726029586 8.89203988676402 8.36729716176217 5.84091516709842 6.3811581025713 6.03327140419882 9.23477676313228 8.5679041440522 6.79436792620881 7.69058367050314 6.48560351374183 9.10408887528688 7.97518407604915 7.16995064726702 7.81916030122929 7.17191627723525 8.06584642162242 8.06555331955826 6.0670654185075 6.15048890738026 7.07931241535017 8.49651160925062 9.083509547204 8.07432761489922 7.43313142910682 6.55813222635572 8.74899831542238 8.78787245266625 5.96101724960092 6.20835605833461 6.27423391887052 8.85094501959722 8.90367754466237 8.35321938095745 8.06196154464798 8.38828192102238 7.94055319280949 9.24076871896486 7.11515383531061 7.68401258990817 6.91899966619777 8.82103047520687 7.97117938941463 6.85283553599906 7.92389025914014 6.85902401514963 8.45041518123871 8.97695975123852 7.67302052044048 7.69673878387998 7.00910064216384 8.61071071133755 9.01450581814167 6.74627415505328 7.49913991902358 6.20741863111127 9.06114093792745 8.74143738071914 7.4509873942511 7.70677435780855 6.54556595179731 8.28795007961682 9.1633761060297 6.24722413425617 8.07479541151871 6.23002451204405 8.14207850010754 8.10588381436357 7.78759142474332 7.97357498056446 6.11430056797759 8.88121893977435 6.78437211840437 6.56763592916131 7.58392730650418 6.80990550385207 8.69478182169023 8.95298446484149 8.93445044012701 7.85955644700269 7.10511377261128 8.40780377913999 8.52712630802524 7.6259220528769 6.44956879576752 7.84509472629698 7.04709962268835 7.8859758045101 7.50425984632148 6.30683682565107 6.95579822489704 6.83646265120762 7.13439125008527 8.88870828488712 7.34100714288243 6.13933245965797 5.83008719627035 7.84981110203843 8.73512812884741 6.77404495827 9.09680140909214 6.38051339680211 8.72782809593915 8.59820805247166 6.17345167284865 6.3674936391745 7.04093208973932 8.72137890534814 8.22399908774241 7.67275343990723 7.26832418013664 7.38686725187341 8.29035540372671 8.24370938436782 5.47472591435896 7.98448675803178 6.70456468903075 8.42521094119639 7.44900082640093 6.42391506714459 7.72159168106527 7.66091189043547 7.00721029507057 7.05080015397871 8.40057271487984 7.7633732528333 6.82123714630697 8.11676414280818 8.259342721106 8.05905181011261 8.16062265367596 6.11158630720306 8.24372730609432 8.25460836868804 7.13763215614015 6.77708925018124 6.99686210492384 8.19262286012854 9.33559390273204 6.50939340852454 7.95064552397037 6.81933242092887 8.19990911358522 8.34821879448947 6.48892626124388 8.45347966474545 5.33505552166258 8.2014144628927 7.08937430573395 7.66421696572021 8.3461307998351 7.64193374774455 8.96333159750309 7.19832332335795 5.28639394104564 7.57511149156308 6.90765595148242 7.37612552919989 8.93598696348338 6.956325860304 8.13549257309933 5.99098163102002 8.36893163496315 7.51752747911894 6.14044015119845 6.41523349263323 7.24573273703897 8.48053032975801 6.42679218517949 7.990914568061 7.63575056417899 7.74059201103379 9.28027760796781 7.76401138382786 5.76531239474451 7.9582587112558 5.36452076865758 8.90768832708305 6.41258010340251 8.21341520178247 7.29630465405271 7.54369174789335 7.15458001764678 8.7932387359201 8.45112985700411 7.05713841455786 5.9547619402227 7.11232277096931 7.93452571221976 8.8018777976621 5.84309973703376 6.76494784820702 7.4473616974353 9.29049134983471 8.33622525816251 6.22984240828116 8.15136293633819 6.73131586325449 8.71553871688717 9.10711737072197 6.16341011710658 6.78816556030368 7.16054221815892 6.93460200192851 7.34832326734325 6.72625701896571 7.42227970722944 7.00633752573282 7.36363968804472 10.3610135922198 7.40300016212635 7.57289649040521 7.26339130308103 7.76050411989169 8.2780021560693 7.17499490039255 7.60507448146492 5.50533607311051 8.44192630914122 9.60081333572274 7.07370847446033 7.43950296858376 7.63268609887776 9.15025531763099 9.74403102394689 7.282710599536 8.0046421633096 7.58245154210484 8.29339278311077 8.2565789832218 6.98885321826262 8.56213265835075 7.27789539698259 8.08542279599048 8.14108664007418 6.28074763627802 8.0117539921148 7.08301174831761 8.3200279335603 7.73194333433697 6.53218799628784 7.95918437865174 5.71741993248906 8.92904116188673 8.75525458580947 8.15543121819692 8.36482918424097 7.33099797015905 6.38927549360675 8.6173218046813 6.97896135893866 9.07264606075007 7.88848235844221 8.54689042968367 7.74789636247822 6.54562990287093 8.38244770974709 7.62253537622914 8.92979802131219 8.28317558051713 7.5904640301676 8.50163312650676 7.35138673841299 7.03922078437463 5.62834499368776 7.60194358654919 7.21118221514211 6.89405527054411 6.94185483123178 9.22434786040373 7.61263347002858 8.81413846142038 5.74529063217774 7.95001025517386 8.37453697918963 7.53329162472764
Manes.13G096500.v6.1 5.16171440014827 4.42826423694023 4.41158910909716 4.44760646456954 4.61505889098338 5.76082814626229 4.02736728603004 5.10630052786658 5.40936894421932 4.47340940067335 4.21471372100406 3.48120591205738 4.16897957503693 2.59979625578436 4.30739453982436 5.95663109405611 5.29107874452272 5.05673170833259 4.83187038555503 4.85754408369782 5.7763781349487 4.02159135329138 5.02858981278757 4.47047438143267 4.08246307177155 4.3590622695144 4.50233218812865 4.14820518392652 4.03685567412286 4.46088424312593 5.484038186494 3.49600148751274 5.06117445537185 5.34137180821078 4.82769412137273 5.81676767816741 4.29851119465621 4.43256995137818 4.95719563579121 3.9132953724768 5.43333987068404 4.63693521010155 4.82067963884485 4.52794582638383 4.46651018997215 5.54115515522905 4.15555752462447 4.41505329041512 3.96855627745452 5.00631146867934 5.28198704865361 4.58941770491892 4.19364833639163 4.6814894051179 5.11041720310227 5.42919164574236 4.80046480131954 4.96407295057032 4.8853731131591 4.30270472644358 5.59711316255169 4.06320435278893 3.9027022233922 2.59979625578436 4.27131633138368 5.77695235081331 4.1428625820174 4.52046022194206 5.02619209508834 4.90143364489576 5.45561551242424 4.46530999005297 4.92983693967204 4.68113159220027 4.35439551718836 5.29522213893672 3.9437380773174 4.52285898638805 3.77811259546182 4.07320987282206 4.90782391430133 4.55962600283363 4.06790948899444 5.15794868783706 4.92201182942492 5.04496496843935 4.22080656398757 4.18651008870356 4.68053095231074 4.3804254860873 5.53502787833006 4.09263583055816 4.79624139477376 4.99235197411577 2.59979625578436 4.31266839828298 4.74472844774744 4.2049777930969 4.631813090141 4.35657185646249 4.79056362142013 4.9781593334711 4.50574365137306 4.4980152319154 5.12862405186618 5.08479500742964 4.91759694717717 4.33202905112793 3.9381579419355 4.56813475368945 5.16866993965856 5.82415910515384 3.76412467045523 5.04172308439769 2.59979625578436 4.40903198082104 5.87885459138521 4.93634759946383 5.10896708892893 4.75060821551022 4.66634740123107 6.84997428938997 4.90133152106209 4.83102442209592 4.996190419677 5.97020134381472 5.57227506932018 4.26034702154625 5.0046027953583 5.09280672424061 5.13920760143777 5.6943351184874 3.43400258277707 5.18839104616279 2.59979625578436 3.77697688341336 6.20039608367454 4.55760378919149 4.63384806023279 5.59952875052791 3.87829270620676 6.14572930317535 3.51243713826058 4.20599003998366 3.98424667947623 4.60206118347005 6.3757500299525 3.38277700222404 5.0606899515033 5.63881424190592 4.49299909182598 5.92665994416833 4.85868934543002 4.91015562886262 4.85405689041191 3.97043266439989 5.26787798097164 3.78424561610176 4.69881519503097 4.71490156936753 5.14988477498699 6.64676620593935 4.35434063218559 4.70231536426071 5.3790340977495 5.63406780461113 5.21608138159637 4.77334793407572 6.05100434830062 4.07450224752122 4.07750243074957 5.88190756657187 4.03703509863241 4.93222420520483 4.69289133929722 4.01811986290264 6.08660208074951 5.26168506543064 5.32160853508402 2.59979625578436 3.91453850042518 5.34166272205235 4.03197297879089 5.30146878019496 4.54944196469787 4.04826872496311 5.99938434730887 3.90862625430082 4.43521305507572 4.60926577733468 4.45535680700266 4.75735020121188 6.34633235140853 4.27776866776854 4.62427125202372 5.21965197968172 5.40597073236897 6.08782032026421 4.96819761191034 4.92982249968527 5.53496083453604 4.96518797329756 6.03661958611548 4.66700684531536 4.72404247348023 4.91944066590256 5.8609401003051 5.74182885075776 4.69413047907826 5.39871663521033 5.05652332361752 5.72677983925078 6.2664045745527 3.99290438136976 4.77370066113157 5.00735555307307 4.94929945852205 6.95229621045243 3.77728265014896 4.85569442913358 5.53920960950861 4.54120275584313 5.86611590208722 5.00806560745233 6.2835571102233 5.02314648209077 4.31843382324052 7.08491342046586 4.72669514704258 5.24643013022964 6.01235394177027 4.50943146421779 4.74890399981929 4.78989122875008 5.16855002605038 5.32364952886415 5.28278461426526 5.55893756595351 5.54238279428538 5.46962418551785 5.04899667876049 5.60949529501692 5.36131954599982 4.61825977217119 4.66744957999014 5.82294460389321 5.67091968739279 5.31791837669269 4.31047669268744 4.82622808692342 4.88406790308649 5.30746830574276 4.60552224498783 4.64042668928219 5.45188182711329 5.73125579323076 2.59979625578436 5.76291998065095 4.73000390715297 5.37945619535374 6.99825547934882 6.02642093224428 6.48065692778501 5.97053988943243 5.47054087220056 5.98038886249449 6.35823786759007 5.70667019017776 4.92041878252031 5.1837143945564 5.68726881847655 6.16920509921773 4.92025232257185 5.03153640505995 5.01348025372117 5.72338284879135 4.36927114055613 2.59979625578436 4.25161846552987 4.57221274962944 5.04533132192269 5.43693012397375 5.31010783554785 5.28430698361271 5.07063266142892 4.07457313127724 6.44736138349774 5.70102602546102 4.37302237673412 4.04286445161379 4.47874480446883 4.35439753859507 4.62563563064715 4.89511281397305 4.72656859389866 5.58201364975173 4.57683443672913 5.47438734464584 6.48898662723539 5.25886501547141 5.16517103855243 5.16302777744711 4.88453043599763 4.50026852880867 4.63075346079418 4.76995341358012 5.02585285471815 5.68968260691032 5.4043013777588 5.04274602973773 5.32265495174394 5.46420623271737 4.63861855199785 4.59588481522593 4.42876271274902 4.9727912452407 4.86185894600844 5.42651369580842 4.52508004361914 4.58590161274249 4.94383497394109 6.01300563020442 4.33594884919632 6.39561981385129 5.07155333421865 6.10419322083614 5.25739319518079 4.33153579693329 6.38136907290984 5.11937917922949 4.96602935505329 5.33452161143186 2.59979625578436 6.23081331732892 4.36202800008771 5.21523655013219 4.94201981059853 5.55884045430564 6.46844821776218 4.09883801944939 4.98967750753824 2.59979625578436 5.53783005909245 7.15207935854797 4.24038596054262 5.3186050683584 5.55009138739375 5.67056832529386 6.98078304942658 4.70258545404062 5.63828663360112 5.44941621437221 5.80112503413382 6.80825127037761 5.60947021411267 6.03892396776239 4.39171854128501 4.7890229796808 6.34585865169662 4.95402053346503 5.8617731181417 5.37475724263005 4.37274783277955 7.38814672107938 4.82735364318823 5.80718245261107 6.00017772189013 5.90124795023242 6.68186765276919 4.87864180501985 5.45272431587845 5.98398526806165 5.17509897247422 5.59020484467751 5.61919077234902 3.97474730187201 5.51404704878861 5.05541132801699 5.0899096794272 6.27320840314401 5.32549452718896 4.64209910013155 4.15951954733809 5.31094606138661 5.83744397663788 4.36279204550341 4.73796697708051 4.73537676432805 5.44907955099187 5.73626046505154 5.51075633288348 6.350357264757 5.33966777767315 2.59979625578436 4.5283571934968 2.59979625578436 5.3892059475746 5.09742277374858 4.79436101604672 6.38496645797271 4.24993737807668 4.74240576037484 5.50791210465719 6.35340416087241 4.9495170696144 3.66283084291592 4.6103480558841 5.01432913051225 5.53282952278366 5.71243405096772 4.39551574043938 5.64505755932924 4.92056581775274 5.70334209092239 5.20491114561963 4.51792375428807 4.69751623461952 5.91332520425461 5.02811014039547 6.29666041026614 3.04961902926352 4.8872432887045 3.71156365949856 5.04547842613847 6.19719677942819 4.93134399700765 6.41897415911927 5.14878666928407 4.02214469408261 4.71219272934285 4.22372456729715 4.9534636389059 5.05748104267032 4.93842734551026 4.56817000897175 4.59524090790622 5.13018666827478 5.46393027356939 5.17719065256022 5.22316075618494 4.57963036787199 4.90531968182077 4.50221002119979 4.98898284742636 4.90570579055344 4.5021239214382 4.80184811350308 4.81170892494547 2.59979625578436 4.28978602362085 4.16547033799564 5.35206423178428 5.32811899294316 5.12457330597939 6.07605007205803 3.73460818262302 5.6091159916547 4.45606069812386 4.60529977710486 4.95399879040777 4.97360776244411 4.72842371364444 4.11989250905817 4.33296021905051 5.15247382944506 4.7850216217993 5.05038689465228 5.42947198554766 4.9667241858023 5.49709860288675 5.35345255623419 4.40541472262617 4.31299833264546 5.81137239261087 5.44515743864917 6.94791914977961 4.19357869695716 3.94059545112726 4.84019364420337 6.01597178577028 5.69792317792134 4.67334933601485 3.96850025075125 5.44578821188536 5.23518785986715 5.28848313834849 6.3811581025713 4.63632016455959 4.97274745738078 4.67468137031772 5.19390996908126 4.82735990267159 4.78496944405414 4.34920609894046 4.91747944871706 4.68570108919637 5.12239981061785 4.52085913467619 4.95762359408207 5.28182437231285 5.6269229659992 4.71785409963733 5.16080242560959 5.93527661583707 6.22234698993545 5.81206126728299 4.74664085139489 5.07640998363788 5.58626860626472 5.55170964872941 5.03877978899335 4.79688283492342 4.96813536157761 5.87303175721026 4.70808561242677 7.032071190023 4.76779840451138 5.77766084604876 5.3319110378264 5.64856356474244 5.77227808042859 4.69667553286214 5.4873041265573 4.84772613461782 5.0692188922283 5.78154019333839 5.6611365653487 4.50960508394114 4.98241677951722 5.17235770958134 5.53586695192892 4.21443763639494 4.07610262253957 4.32205665317129 4.70509212941885 5.54646328073939 4.18502579343507 4.87115468946204 4.93065241664023 6.02357506510359 6.97697663219723 4.44015033935401 4.88159464885383 4.55801317838577 5.03322529833888 5.24307373286572 5.50128563599095 5.2737078243977 6.11216983646588 5.05585308950901 6.19714962798221 3.92400081151839 5.3724754504647 4.55615936012455 4.48150388569802 4.8926817569489 3.7638129513233 5.37676013972582 4.99911877971545 4.95969452122999 5.9957981616045 4.28443778548451 4.41999089235344 4.44160271963761 4.8135651780118 3.69429283629582 4.74104416413395 4.51636453819089 4.02763515929962 5.07983268341154 3.77941758436022 4.74835640209391 2.59979625578436 4.79479374779162 5.19048779001689 4.14329864046354 5.16967155962501 2.59979625578436 4.4908997407806 5.07825531006054 4.8430709857834 5.92959331855107 4.39289283435705 4.26003731579793 4.13699349435205 3.87596597040693 4.42085596073655 4.09242803393205 4.62860731200674 4.77800830052544 4.46202275462246 4.86588135914757 3.27099546505006 4.62143290206939 4.29067906117622 5.29743300445881 4.94649846311864 4.39206573500029 5.07729699991398 4.40907613617577 5.1761890434456 6.09380620946541 5.09942293091078 5.00056956935133 3.80628733938985 4.08572846250385 6.1622204702546 3.79768785708926 4.85356280383392 4.77511696414165 5.02572850332997 4.91755522636395 4.50127648475874 5.06354201568109 4.61042826817164 5.11138114963909 5.37552344376105 5.45667075841334 4.19803609817857 4.6828847148228 5.05347064523577 4.39401659295812 4.29344294093944 4.92859973359208 5.64097762463863 5.55407310417653 4.66757617753741 5.21631662540804 3.41956127694051 4.34408491439851 2.59979625578436 5.16663022182144 5.78472050430664 4.52291883843141 5.29492015715611 4.14463722775502 6.0718168977951 4.25044423909743 5.45147283072295 4.98918488579732 4.58817124990473 5.87934107293229 5.10927415181323 4.35779049992621 4.68639098990266 4.19487936508927 5.24590172550021 4.5933927735476 3.69191241686749 5.35081774423757 4.95185978795537 6.49239826794901 4.32376094629444 5.05216210166522 5.4243228945872 3.86994420186815 4.74028021996616 2.59979625578436 4.45313015179493 5.06330357676353 4.23798872064255 4.01219994262384 5.67325348055023 3.45570349174585 5.82545036296842 5.11328229599291 4.1707440709161 5.60760401484179 3.62972932026475 5.07340988838664 4.04888508924004 4.57515898876706 3.99472994152574 3.99217995109767 4.8393005807212 5.52766745267108 5.11831761364148 4.86264251951541 4.664608171224 4.131331207468 4.59800608212317 3.97993272338895 4.98421654301218 3.85690721464938 4.25731352856782 4.16207225129035 2.59979625578436 4.65187316461291 2.59979625578436 4.65877656571397 2.59979625578436 5.34308268365925 5.94050731894933 3.40540983806856 5.25244531097467 3.73144554285709 4.70409069279434 5.73824654886012 4.08664661954313 4.55443210104046 4.45959692427382 3.78624797388969 5.8030031506431 4.49134962088472 5.24536933461229 5.60651711744027 4.6326834532415 7.10998769889485 4.11977767050385 5.09682907701711 4.4541781631331 5.40293076481955 6.21530938607837 4.53595357022013 5.17672287544096 4.82520382164408 4.30629384469429 6.34593683255012 4.0607334142174 5.62160454911854 4.71758714888564 4.84106620978103 6.07513753391868 6.08381614241637 4.13052229285668 5.80529639599977 4.6508497703343 6.02777710114605 4.53349783665393 5.14558875599863 4.64884908062328 6.03192884788834 5.92197667379428 4.49137317852759 2.59979625578436 4.44730540373266 4.79963571236747 4.85848090491461 4.06648078862801 4.32143027144321 4.98602991708247 4.10159381951128 6.09397584936601 4.72377909511632 5.18374802559925 4.42042900114239 4.53837236828131 5.51227106738435 4.31725692131951 5.16952031111707 4.38907894129213 4.1653346190444 6.88147614772008 4.80467333435708 5.55224852353526 4.7209527106153 4.63898194255925 4.39625072574258
Manes.13G096600.v6.1 4.57361618838337 5.35255809902138 5.34371942113679 6.26070688899602 5.26019657999389 5.80903794220879 5.72252674898523 5.99513983777765 6.54589650309179 5.54127218964152 4.72097780238984 5.10412809543095 5.67067024863971 6.39454628830871 5.64434748239438 5.82092881931637 5.88171631784297 6.4495519302998 7.33279489498087 5.10311888043911 5.44358422374893 5.84345800017986 5.50600501266365 6.54056223187253 5.61248086017797 4.96934879529269 6.08131762940805 5.90160804921162 6.68889524101841 5.35650795414888 4.61867066661869 5.57240382115742 4.97134925889922 5.82040174880604 5.45235651077325 5.68732256888948 6.06960254946069 6.05120202989027 5.44215729911005 5.64262983869454 5.30687606661914 6.29778102365125 5.59355058744245 6.63701390681909 5.05540835480026 5.78734614751141 5.57176353612055 6.25406624320853 6.60589760199482 5.71203969963197 5.39435909512492 6.07490642762148 4.93357002818593 6.62124356114199 6.22397130513589 5.38111420023439 6.20293113645844 5.40724887248968 6.47413539095368 5.62267830941157 4.25893962351384 5.65657426638338 5.3466340964136 5.50880681331723 5.15520149112927 4.81613460543653 5.81373318502975 5.03344696906225 6.49312887018059 5.27806337257466 4.87496371871707 5.8720370402834 5.32649354912661 6.4348456154551 4.96354976747314 4.43686894341392 6.22133887743423 6.2564912801678 6.27010755255006 5.95589570050069 4.3096638976182 6.34852728202603 5.56971716539013 6.23770056370914 5.41301269250542 5.36958553337713 6.21163497889795 6.18383477223604 6.37215978032162 6.07088152082178 4.82504112849539 6.27126825449219 5.50079663258839 6.18412841948066 2.59979625578436 6.80227326140988 5.0401613002483 5.25447426805253 4.48937483990306 5.82303732822896 5.40307513690119 4.55499265849033 5.69669692387074 4.82279525910758 7.03778237732441 5.36577876104391 4.3174939301452 5.83902923574317 5.60121111791429 5.69139316155131 5.66946885521659 4.9851155771162 5.79486792300588 5.32152951514126 2.59979625578436 6.15554559892694 5.47650292747921 6.55705685758953 5.79265910874518 5.95501176209823 5.60011237625711 5.42401194895862 5.19716378953686 5.58764964918762 6.54376844203022 5.43447441439284 5.71681380815908 5.41325149800876 6.00810203787549 6.57254571696136 5.22507244526266 6.08951762706985 5.35480138737531 5.78427611761381 7.147956074179 5.97080495680926 4.96284219133442 5.57212077675949 5.39160016193799 6.24168875071108 7.13512549532783 4.88897050977249 5.9017248921639 4.74662794098292 6.41769108068382 6.03440472043372 6.03998658855224 5.63842412161616 5.03097787084756 6.75329802676817 6.70000144739214 4.78424783327956 5.80135511719107 4.6679855759313 7.11200345622972 6.37652164958446 4.60232729675637 5.35513567914788 5.15560696467744 6.57955279411421 5.89135087441358 5.50950456895296 5.54791062283065 5.21387423163499 6.46913139433784 6.00413101976311 4.92804636670753 5.20849153240094 6.05100434830062 5.99365460130879 6.04574963543855 5.442618650839 6.38405472079661 4.65631728929943 5.7925487497231 6.40381800650249 5.36812419079688 6.15876456802107 5.06583120487056 2.59979625578436 6.05480306307268 5.25528809838021 6.50095626082402 6.86526305165928 6.88009561333942 6.22355348973319 5.88655574971826 6.65499816632356 4.98438689941694 7.12748696832975 5.64866493954278 4.72543173203259 5.91702072810414 5.53236122109542 5.79295224172884 6.52409287525714 6.30189441047085 5.91293239918907 6.06940462337416 5.82320559664686 6.45302998365931 6.09918193353789 5.16048036698325 5.87340149852054 5.04366337122274 6.78267730254496 6.4466846869206 5.37953717795883 5.96259035586119 5.03159042778281 6.47715119073106 6.21554840054303 5.45793759638973 5.33574944250921 5.80374901674422 5.62379292820082 5.37676974499344 5.47215943159392 5.50633904346967 6.4913422561414 5.96841952886489 5.63211826316621 5.47101810885157 5.92062894375046 6.11509371957746 6.23401970293052 5.3297934882194 5.50013510925483 5.87583798697903 5.53875904537278 6.55815206686795 6.12299151266302 5.82379588380933 6.35679302923418 5.64298485239335 6.04337439341811 5.94192552307559 4.9514363774949 6.51720728133933 6.26280098156264 6.76477903309593 6.11457078520094 5.26481232994004 6.14264723911156 5.72313835236358 7.24280344840124 6.70546548753977 5.54356595410493 6.80065184770676 5.57550478547 6.09556846636829 5.90778442031064 4.93238035846083 6.43549570574176 5.82403039944107 6.68669974165716 6.32025749464405 5.64858991649286 6.13769737539341 5.15366435391312 7.60672603667585 6.38342110730459 5.22317749408213 6.87919706725327 6.00345055747603 7.99490118458012 6.82663300749588 4.24231585157393 5.54573674701479 5.28807722976844 5.96674927833884 6.19792568137035 5.29877559440708 6.40685349119795 5.79130303567406 6.40329636205783 6.34861121947445 6.23259248789457 7.13177747957997 5.20743012283032 5.04533132192269 5.91705282060207 5.73329518577823 4.61588733146985 5.44867046989903 5.41289103500783 5.74156654629602 5.81441962142406 5.32540999903824 5.46706019929455 5.02990994304488 6.08572976184253 6.02128848016932 5.18057768400142 5.65327775769452 4.69402302155785 7.2415664488459 4.86840944542726 4.43156594691062 6.22263136113124 4.97262585599915 6.043801523269 5.56475010297303 4.94399122072792 5.69854675339804 5.04524722665974 6.06232614811506 5.06961201338181 4.93058410737758 5.15711104379488 5.62810663718785 5.70782220090872 5.23089825158301 4.94367145120753 5.39709901852777 5.93296620827668 5.80736069269891 5.92523253894431 4.75534386709362 6.06999269008916 5.04203113881781 5.62915087304022 5.42353638131 5.63181546295854 6.16251992756525 5.59041803725752 5.90647167775028 5.74382417235909 4.39776753825465 5.87988704928227 5.82541036460416 4.87856729320365 2.59979625578436 4.14236215438059 5.38983154718561 5.24940342645798 5.9000254254738 5.61482729545676 5.80385218603395 5.392896237684 5.55093491016374 6.47175993118427 5.71152091688767 5.90189080663234 5.14195172449855 4.81857396468041 6.82359864127662 5.07537491308372 5.78570356438483 5.6351600383047 5.03451354210967 5.71915091219909 6.32103622550189 5.38412246626289 6.0393737747744 5.33595507700451 6.18331254490408 5.60938278590812 4.79548826945849 6.23758627227165 5.01680994664823 5.37475724263005 5.51976858226452 5.98674448551889 5.73173434255814 5.37073169524425 6.3222728331824 6.0263286369962 5.58762318199766 6.14862945955431 5.99767792621208 6.02070829738723 5.92290042297443 5.42729478098563 5.56705321539721 6.38286054809186 5.51404704878861 5.61034727519444 5.57732384154896 5.21424951045908 5.29287563723969 5.5726607185054 5.10713094916443 5.77039146409013 5.14414245539503 5.44953411681308 6.27664824957886 6.72169704564279 5.28371075305731 4.25194332968425 6.64408618549352 5.53260901940399 6.28434980816808 6.48528222566695 5.21412856924968 4.4569336025263 4.85818624890314 5.09742277374858 5.93812160845065 4.91463968380888 5.58658067877238 5.05589337597439 6.32263898372277 5.39197696954572 5.59821775458615 5.81321901055273 4.74758252348221 6.96361748783093 5.58233293800141 5.47427941983539 5.82829837871898 5.70141436676452 5.92515068943491 5.76803210370744 5.03999994629686 5.36150805206907 5.13021827207234 6.78991244251185 5.06568264959771 5.52643126513507 5.24370828034411 5.82153027643135 6.47955746787983 5.07622550731029 5.55357740135327 5.79563836575734 5.62651205184756 6.10649395023267 5.86589207218469 5.60123281701661 4.95867229037637 4.9534636389059 6.16793090756493 5.42109685726099 4.65983594743976 5.49924812075457 4.97170202855149 5.94742953909412 5.7049771539466 4.64821731345267 5.52726947848392 5.38388735629017 6.34260625228542 5.17202299258947 4.97738423128662 5.26778159373257 5.06034602055074 6.42912187949381 5.82249562628382 5.49958309777205 5.60717684756847 4.65210703950478 6.98329143584816 4.46339756559798 4.92551686728392 4.16800355410705 5.18363263917214 6.48531095329644 5.6232101392156 4.30492518656114 5.84630812190143 5.5774319153558 5.71477825283022 5.40362379243541 5.01077808392951 5.48743615975289 4.7852230421036 6.44283462938783 4.33139181164833 6.19063302606904 5.10255486553709 5.06435705838293 5.30349957129607 5.92481339839734 5.56130830136916 5.33509841551109 5.2494968473517 5.74462956046561 5.75953224221224 5.82421532585662 5.11979323774816 6.02137411101908 5.248987784937 6.41407803938752 6.15162309100921 4.73821627230521 6.3811581025713 5.82054612293978 6.26344574386209 5.61177069794862 4.81296086023192 5.69089978345558 5.56375544784152 5.78274791694401 5.3602481479191 4.55138667890129 5.77579568192436 4.92865673022282 6.41806812219 5.63728415698905 6.45578329618099 6.4382630581353 6.00196610352817 7.30356110027088 5.84108672104244 5.28175243170012 5.87523961903278 5.45385791529283 7.26196484943843 6.22614365101251 4.88877538362465 6.53384656806867 5.6363041609987 5.89418576394706 5.7391143447241 5.70221362630633 6.02412146997065 5.33585497588136 6.07436785434803 5.19590717771011 5.27793264222595 5.81509860156382 5.02714471712999 6.87504623584134 5.72544561297271 5.59782454127699 5.80094268691712 5.86628548011862 6.41695436063271 4.9393687978981 4.78782449933687 6.10128170073811 5.58623650709307 6.10848736061174 5.42734564276673 5.11531326117881 5.55206153062949 4.79617363451547 6.70360381881517 6.04779045420253 5.10216597450871 5.80273363505265 5.3336966187436 6.5681026288062 6.24270727185963 5.07882525784914 6.22605159195851 4.50682894521461 5.68887916190342 5.53633617982987 6.6725875926535 5.76750920314311 4.922171141902 6.87874124064642 6.07298217430821 5.00685864880387 6.57043538796582 6.22147887433209 7.23687486899324 6.04528507741665 5.38974607064909 5.43375959847531 5.04480714499162 6.14460179159068 5.83035747499368 6.15393188442133 5.01389636995763 5.64493101753123 5.62548443409199 6.68509426240781 5.89441147084057 5.37382576425571 4.74399541057762 5.20685437252682 7.3383667900293 5.49451047779304 5.16967155962501 6.27545559265181 5.91537070583655 5.91912957017802 6.21202118375493 4.79050584628903 6.14668531783475 5.77733599671057 5.86682629427031 5.05691560926093 5.04587514022709 5.69832282365904 5.48503592298934 6.06029943797737 6.17198338589808 5.18058693207289 6.08089214724965 5.38116759682743 7.20706147865633 5.58962691594096 5.03571180439418 5.48177531254079 5.58135061851784 6.37483125042846 5.90251855419553 5.5307524998329 5.44755541104349 5.14752509963596 6.41564502587772 5.29525951567 5.71714978644963 6.47093536918838 5.96742742236791 6.60160107409133 6.31259398996521 5.71333511284708 6.01069227725908 6.85053483241664 6.83554211800732 6.12787562050342 4.90494329034494 6.26497647261464 5.97344578841236 6.09471201444192 5.9601332333613 5.22015874553754 5.21137794859097 6.31230349313369 6.01781242187792 5.4803541600138 6.48892626124388 5.21631662540804 6.10620843663541 6.65052062921807 6.56406923492481 4.30847730210854 5.9146464907542 5.30175309580601 6.15075362684868 5.65675284210717 7.48369603271101 6.38170928256294 5.45147283072295 5.62947435786651 6.07316489712915 4.99552822400766 5.97556945530658 5.65205194754882 6.58790772897529 5.82159384769822 5.44052386411747 5.65497007523958 5.62246651464688 6.837512783704 6.47418082119762 5.35982423441439 5.7625501607283 5.08859045670934 6.24234091040569 6.05927725658166 5.71061779599149 6.50185653103526 5.54194676076962 6.58164458732207 5.82067531334602 6.38476715459139 5.41386988540822 5.25064087896609 5.03820607610841 5.95233372137244 5.4499010758657 5.46275317159534 6.36778658756992 5.41887817436018 6.03509133223648 5.98416357527986 5.06507839186743 5.75852288595906 4.99711673280342 6.35769858448295 4.89150982604654 4.42722006650871 5.60582514066114 5.58029601769713 7.02021128435661 5.48025200965144 5.70402293559459 5.85051305761057 5.26520992654999 5.58199503896976 6.17064995199924 4.40957579783357 2.59979625578436 5.67261787661242 6.82861181603719 5.93943526122018 5.55956729896258 5.5313018008461 5.14719561311967 6.39072132768386 5.8706225511799 5.02387040058576 5.46250067502583 5.34420509714826 6.13275311468207 5.90273200255868 5.53328348599864 5.87776474742891 6.1051433740417 6.1657423760375 6.07362709874684 5.69360028174424 5.54649006341146 4.34604069313749 6.17832996670095 5.66722131761606 4.42076172443879 6.03673182002694 4.97828310841823 6.07309857341867 6.34254331397043 4.52566286366271 5.8367169831683 5.13272147142941 6.27171112895567 5.23056292671546 4.75082618638622 5.33698167627615 6.28179887999578 5.7571143561341 5.92322959973091 4.37222253450174 5.34593259264867 5.98663787905008 7.20096704134464 5.61718699193481 5.90147655408686 7.42576753805891 5.61088024143791 7.73892166096355 6.5404815925028 4.3608147803658 5.62639973788788 5.70957554951325 6.22700562169858 5.70913800325587 4.09256335650883 5.82796798083394 4.96025490637404 6.02705335735555 5.52187375046641 4.3453188542655 5.59328853148968 5.89866505135729 8.16564562986513 6.15780056182277 5.03212776340602 4.97842286962598 5.62779069615436 6.61646144930274 5.72041411284039 5.49138242713221
Manes.13G096700.v6.1 2.59979625578436 3.70064765159346 2.59979625578436 5.47991690949757 2.59979625578436 2.59979625578436 4.42246246804532 4.085445224838 5.18369492985164 3.263295019147 2.59979625578436 3.22781498317095 3.73534509664815 4.91064980434831 3.41879698969261 2.59979625578436 4.42134335438774 5.05673170833259 3.75141957250998 2.59979625578436 2.59979625578436 5.08793253833189 4.13075262838132 5.26585247476786 2.59979625578436 2.59979625578436 4.03885432209456 5.22778837551049 5.2192766897157 3.12942703094249 2.59979625578436 5.74713953190949 4.53470872863372 4.99635522469958 2.59979625578436 3.39941693038722 4.50824471702389 3.64923550830888 3.27237941274458 5.66867603823951 3.23201493111793 5.01514159464469 2.59979625578436 2.59979625578436 3.77305240836093 2.59979625578436 4.07374714679353 5.15751361822364 3.7682858115686 3.73724134059584 2.59979625578436 4.20773397072069 3.1269057721942 3.9394207166569 2.59979625578436 2.59979625578436 4.46554451359562 3.72763771818756 6.69906992553689 2.59979625578436 2.59979625578436 3.97542699658481 2.59979625578436 2.59979625578436 2.59979625578436 2.59979625578436 3.84012865035944 4.10787830392828 4.74105906629924 3.14104836382465 2.59979625578436 3.72475429453237 3.35537191096595 2.59979625578436 5.37935167739317 3.28754744734438 5.03583579443675 4.64305195648199 3.29249169049875 3.10989770956048 2.59979625578436 4.20251779967808 3.72904501437955 3.99780643507152 2.59979625578436 3.22543616017794 3.49798972571452 2.59979625578436 3.88719071150968 3.34481372870052 2.59979625578436 4.25245067259081 3.60878346568707 4.9568465805822 2.59979625578436 5.39092330953209 2.59979625578436 4.37443618480215 2.59979625578436 4.93892028776688 3.42255166707302 2.59979625578436 3.99291232590768 2.59979625578436 2.59979625578436 3.73453100833969 2.59979625578436 4.60852352631891 3.60369213990576 3.50485837076424 4.11398182628384 2.59979625578436 4.74569516228998 2.59979625578436 2.59979625578436 2.59979625578436 2.59979625578436 4.36091393563984 3.72918033412724 2.59979625578436 3.85737758273142 3.13872541349518 4.7033075677148 2.59979625578436 3.98832669621086 3.88240910578303 2.59979625578436 5.15903933203595 3.9016924230135 4.4589452453862 3.19609879642221 2.59979625578436 3.43400258277707 3.28857685202619 4.81487174280108 2.59979625578436 2.59979625578436 4.19530967011314 5.30603436910558 4.49565610283801 7.93563235614316 3.00996798027269 4.48513442123628 2.59979625578436 3.10567645987634 2.59979625578436 2.59979625578436 5.2476952411486 3.07277416937966 2.59979625578436 3.98304074215472 3.17781093920006 3.96113482331506 2.59979625578436 5.21859051889816 5.8743856329205 3.13846362547094 4.08586670562805 4.34083448783522 4.4109233786961 3.72886965259009 2.59979625578436 4.7434351139361 2.59979625578436 3.5701883979893 4.17506816620075 2.59979625578436 4.53145890799324 2.59979625578436 3.31819734655646 4.17073003022522 3.13618426178944 3.75268355076772 2.59979625578436 3.47017978033751 4.87149312755328 2.59979625578436 4.52083795290979 3.28761616215826 2.59979625578436 3.50239511963957 2.59979625578436 4.89691719451357 3.47085227979306 3.68593366351508 3.50938787220478 2.59979625578436 4.52278733217556 2.59979625578436 5.04770691816172 2.59979625578436 3.037160815614 3.24239127858813 4.45325199038882 2.59979625578436 3.40445174740808 4.337354248113 3.13848911460483 5.58950835425115 3.18271528704513 4.7854663948448 3.32419446547007 2.59979625578436 4.43405903603504 2.59979625578436 3.9175075502131 3.6389835974797 2.59979625578436 4.33676872940916 2.59979625578436 3.6230949516324 4.01002353899641 3.17888988534499 5.15021059173506 4.9855602956747 4.25272234368532 3.10108304697002 2.59979625578436 4.80089919246676 5.08454118675387 3.5131653356028 3.27218266265049 2.59979625578436 5.21637924466834 3.41103001416928 4.03907848099183 2.59979625578436 3.35455894485225 2.59979625578436 3.8486904104516 3.85880065909908 5.95145590088875 3.12315809278075 5.92399621768872 3.66084073289557 4.12369346514639 3.5051384300408 3.43823763246653 4.65462856920226 5.01821772262609 3.85784711651453 3.74827886475334 3.52816261913287 4.57606863239926 3.93939444433371 5.33875251339571 3.95859603214403 3.21070493893527 5.05969967158897 3.79255463593721 4.74752081330114 4.30230445644883 2.59979625578436 5.153345466691 3.60210118899195 6.28033648260514 2.59979625578436 2.59979625578436 4.67865821570949 3.40954712367928 4.90862167532133 4.27123858081002 2.59979625578436 4.56440659121219 3.98907347628489 4.22994528057576 4.2053627600211 3.17356662868593 5.07797981273831 4.53314290254538 4.01373665405877 3.29543486065326 2.59979625578436 4.99430246748889 3.06864531641847 4.041266989257 3.05448293938791 2.59979625578436 2.59979625578436 4.36054307813705 4.04438941422995 4.64319907266131 3.57019064334041 2.59979625578436 5.02636020699617 4.46935686316558 4.41314215570794 3.2866359024642 3.10157727781174 3.90049795760024 3.17749061347233 3.87632600823551 4.13095971359035 3.89707304632056 4.86219618337079 4.59050040807154 2.59979625578436 3.56601381190976 3.42317760654825 4.8291284939338 3.70249481191501 4.51621031393093 3.53974293861542 3.21057785747254 4.94083240183765 4.82977676951295 4.71503148236007 3.85705474077245 2.59979625578436 3.79327768619068 3.60867516167484 4.57930919060717 4.53713282356015 2.59979625578436 4.51553293813836 3.38883758703688 4.63298892531267 3.45416095825858 3.51092040624305 4.31184599183459 5.33862857780729 4.04691236581746 3.58962556786357 2.59979625578436 4.15626632057888 3.53367633021917 3.29274630253399 3.67304820873733 2.59979625578436 4.13918141603811 5.20849682650273 3.67587378799259 2.59979625578436 2.59979625578436 5.00318718146705 4.15962808971803 3.53563289237643 3.15767287045227 2.59979625578436 5.0848260634621 5.02991770845491 4.54807081784639 3.34915287415242 3.33517525269574 5.83348245182595 4.3103449889179 4.23835487047107 3.06942971940629 3.76349752466115 4.25887140981949 4.8468384723005 3.69767045161778 4.42540761519152 2.59979625578436 4.67039841002996 4.6586330315058 3.73918619992547 5.40821668778314 2.59979625578436 5.96793075174866 5.76071116316286 4.55630260273862 4.37274783277955 2.59979625578436 4.49627622688796 5.160138268986 4.01938833314167 3.10996514328171 3.15779812644779 4.61669516804453 4.57319995926074 3.94463142012142 4.69472558455458 3.29703488223369 2.59979625578436 5.07454400900067 4.5945752232012 4.49604221816923 2.59979625578436 3.29707522516397 4.31532451990921 4.14141342123062 3.85393668119129 3.47693337962058 3.29333401168874 4.9534892142537 4.96033042107458 4.94471137300195 3.73727279148939 2.59979625578436 4.36631782428953 2.59979625578436 3.86536555370485 5.83052440245622 2.59979625578436 2.59979625578436 3.79195208128223 3.5620367008967 3.44073658393479 2.59979625578436 5.70574770220832 4.5224403845822 2.59979625578436 3.50383966973202 3.57093580047187 4.4946779916197 4.07431971633366 4.3654387363212 4.53972037080022 2.59979625578436 4.29149192570018 2.59979625578436 3.33632745006729 3.23107304392998 3.25899884065111 4.51792375428807 4.03710504564736 3.54703977596284 4.40647631482466 2.59979625578436 5.04405333209712 4.57051416416219 4.98942613187267 4.13780280452822 3.48869614937631 4.93134399700765 3.78744223106535 4.54561795001928 4.12680445077746 3.32153583160461 4.75720702124881 4.39133100535195 4.56547778284764 3.56558731861277 2.59979625578436 4.39490688457511 4.15446061950838 3.92382113115424 5.94661305055909 3.26472095490408 4.12237756637152 4.58120546137754 4.37698290587156 3.19302232415317 2.59979625578436 4.23107819983971 3.2656464759195 4.03145852475667 2.59979625578436 2.59979625578436 4.03971752953718 2.59979625578436 4.28602391322598 3.05578649445254 2.59979625578436 4.93858931898797 4.25993586780208 5.32017662855281 3.26388014084464 2.59979625578436 4.48693271204573 4.50030546295362 4.95222437811211 4.39118809032421 3.0680091370017 5.13748362977529 3.31617825122147 4.46627683575846 3.53231847300873 3.40431571422107 3.19855137885276 4.20477461671814 4.27185683681653 5.66633511540824 4.58787858412211 2.59979625578436 4.50994667846777 2.59979625578436 4.84019364420337 2.59979625578436 3.41253877880521 4.25546188023517 3.76823708262145 3.15150067151979 2.59979625578436 2.59979625578436 6.3811581025713 4.43895347138738 4.45625869774273 4.41604625511094 3.1553627006671 5.51446867463914 3.23608720942091 4.585420940331 4.82714333656763 3.2027230823485 4.74578912021287 3.53954419752657 5.86964796919563 2.59979625578436 4.42689880353533 4.32424630961531 7.00957451617763 6.52468109470266 5.4047502250422 3.1505585915272 3.91122640800038 4.39007273838552 5.07811738528837 3.73509987361779 3.48281875462644 4.25570457569998 3.11545540883735 5.13174463544108 4.15101044139279 3.29891955515538 4.29758901537703 3.09168813019347 3.82616644787739 2.59979625578436 2.59979625578436 4.59305654243242 3.81352416426458 4.12119666419391 2.59979625578436 4.42875508560661 4.10888980584432 5.48416113869025 3.58686561369776 4.52384359756471 2.59979625578436 4.8386661458083 5.19899287258459 5.0484592660009 3.18881389019315 2.59979625578436 3.12380631914321 2.59979625578436 4.93065241664023 4.7626906115746 2.59979625578436 5.0011953675091 2.59979625578436 4.15880439107754 5.45623340736547 2.59979625578436 5.99336437755989 3.47359458653169 5.65037979510028 3.13864089446275 2.59979625578436 5.56475137634229 2.59979625578436 6.52964568868515 2.59979625578436 2.59979625578436 5.62293631897067 4.37671647808818 3.85036913035679 3.07812638981679 3.4698560644291 5.37529035631893 4.0002465052433 4.91540086124536 2.59979625578436 3.95462445975761 2.59979625578436 4.07955492702352 5.23048837318061 4.55978967250782 2.59979625578436 2.59979625578436 2.59979625578436 4.31164530834192 3.50360441488598 4.32921330976609 3.37185434725751 3.66593204232818 3.3580901148347 4.82398625072884 3.46235777925282 2.59979625578436 3.81448312725219 2.59979625578436 4.73422716528532 3.74825229684631 3.55447539391392 3.42251220363524 4.24806133106292 4.20625387689369 3.25879465846468 2.59979625578436 3.82930344203147 4.26787526417497 4.05020411982674 5.48712204049232 2.59979625578436 5.26619435147002 3.85308277363896 3.3217847703779 3.54285352533004 2.59979625578436 3.5091143569893 3.21175968271509 3.80628733938985 2.59979625578436 3.23035530106182 4.25129471308299 4.29853679710598 3.83756148430802 3.99925688339375 2.59979625578436 4.66832207899897 4.1098295392712 5.27769553279446 3.7884533108739 2.59979625578436 2.59979625578436 4.0804576520351 6.16147405109001 3.839100201193 3.17254904508025 3.0945433916009 7.15868783437911 4.52263728459041 2.59979625578436 3.79716551795672 2.59979625578436 3.59736818850564 3.24925207574573 2.59979625578436 3.71664159246952 4.70768816615602 3.13092838849174 3.64182534636077 3.136598296543 4.28711904250441 3.9701672858013 4.40711821045092 4.55830123123497 3.57609868205969 3.4568536655671 4.58481622711171 3.76689638944811 4.28027149165469 3.34182548853577 2.59979625578436 3.91715192550565 3.45357611062151 4.16738558722316 3.29367264049087 3.24766064870577 3.26160885265144 3.1277135856963 5.12201830103915 2.59979625578436 3.18142001825098 2.59979625578436 3.3686302546408 3.62643403330102 3.48793206455015 4.89515078758113 2.59979625578436 3.55337202861871 3.31593868767472 3.71886684136737 3.44901952329009 2.59979625578436 3.78119010223562 3.61179402795482 4.3422564319565 3.06332944846279 2.59979625578436 3.60270343651545 2.59979625578436 3.78809560810359 3.28474754635573 2.59979625578436 4.11681985600358 3.51092015828471 2.59979625578436 2.59979625578436 3.07631577613061 4.0839966876018 3.53263743416576 3.14315768447763 2.59979625578436 2.59979625578436 2.59979625578436 5.70220375601524 7.36363968804472 2.59979625578436 2.59979625578436 4.92174755611268 4.86418435878139 5.33115353776393 4.23305947155913 2.59979625578436 3.72870756154024 3.23023422384682 4.94137601343109 4.6754111541757 3.13790827944038 3.56630584808651 3.69911873260326 4.88543292755243 4.73778274639387 2.59979625578436 4.42459040215235 3.06152639500709 6.08315154051551 4.48734180026031 2.59979625578436 4.18231982885692 3.5233891069621 4.48747596648101 3.71512645345224 2.59979625578436 4.53780508293644 4.55373953033316 4.12042476517458 3.64146810251771 2.59979625578436 4.40652449424007 3.51041138144057 3.8118110995591 6.08700675438921 2.59979625578436 4.01444488429516 5.80838960365073 4.53365525642745 4.10147417384139 3.1359058019152 4.22771727277782 2.59979625578436 4.65198676658881 3.32166868968202 2.59979625578436 4.53691369639324 4.00708937357435 2.59979625578436 3.21122222670659 2.59979625578436 4.86641735101057 3.87429501134651 2.59979625578436 3.47646435890152 2.59979625578436 4.12054939704212 3.63327636685775 3.90291938238005 2.59979625578436 3.13232547685039 4.31270874083085 2.59979625578436 4.83376852398063 3.10496040724535 3.50472204862562
Manes.13G096800.v6.1 2.59979625578436 2.59979625578436 2.59979625578436 2.59979625578436 2.59979625578436 2.59979625578436 2.59979625578436 2.59979625578436 2.59979625578436 2.59979625578436 2.59979625578436 2.59979625578436 2.59979625578436 2.59979625578436 2.59979625578436 2.59979625578436 2.59979625578436 2.59979625578436 2.59979625578436 2.59979625578436 2.59979625578436 2.59979625578436 2.59979625578436 2.59979625578436 2.59979625578436 2.59979625578436 2.59979625578436 2.59979625578436 2.59979625578436 2.59979625578436 2.59979625578436 2.59979625578436 2.59979625578436 2.59979625578436 2.59979625578436 2.59979625578436 2.59979625578436 2.59979625578436 2.59979625578436 2.59979625578436 2.59979625578436 2.59979625578436 2.59979625578436 2.59979625578436 2.59979625578436 2.59979625578436 2.59979625578436 2.59979625578436 2.59979625578436 2.59979625578436 2.59979625578436 2.59979625578436 2.59979625578436 2.59979625578436 2.59979625578436 2.59979625578436 2.59979625578436 2.59979625578436 2.59979625578436 2.59979625578436 2.59979625578436 2.59979625578436 2.59979625578436 2.59979625578436 2.59979625578436 2.59979625578436 2.59979625578436 2.59979625578436 2.59979625578436 2.59979625578436 2.59979625578436 2.59979625578436 2.59979625578436 2.59979625578436 2.59979625578436 2.59979625578436 2.59979625578436 2.59979625578436 2.59979625578436 2.59979625578436 2.59979625578436 2.59979625578436 2.59979625578436 2.59979625578436 2.59979625578436 2.59979625578436 2.59979625578436 2.59979625578436 2.59979625578436 2.59979625578436 2.59979625578436 2.59979625578436 2.59979625578436 2.59979625578436 2.59979625578436 2.59979625578436 2.59979625578436 2.59979625578436 2.59979625578436 2.59979625578436 2.59979625578436 2.59979625578436 2.59979625578436 2.59979625578436 2.59979625578436 2.59979625578436 2.59979625578436 2.59979625578436 2.59979625578436 2.59979625578436 2.59979625578436 2.59979625578436 2.59979625578436 2.59979625578436 2.59979625578436 2.59979625578436 2.59979625578436 2.59979625578436 2.59979625578436 2.59979625578436 2.59979625578436 2.59979625578436 2.59979625578436 2.59979625578436 2.59979625578436 2.59979625578436 2.59979625578436 2.59979625578436 2.59979625578436 2.59979625578436 2.59979625578436 2.59979625578436 2.59979625578436 2.59979625578436 2.59979625578436 2.59979625578436 2.59979625578436 2.59979625578436 2.59979625578436 2.59979625578436 2.59979625578436 2.59979625578436 2.59979625578436 2.59979625578436 2.59979625578436 2.59979625578436 2.59979625578436 2.59979625578436 2.59979625578436 2.59979625578436 2.59979625578436 2.59979625578436 2.59979625578436 2.59979625578436 2.59979625578436 2.59979625578436 2.59979625578436 2.59979625578436 2.59979625578436 2.59979625578436 2.59979625578436 2.59979625578436 2.59979625578436 2.59979625578436 2.59979625578436 2.59979625578436 2.59979625578436 2.59979625578436 2.59979625578436 2.59979625578436 2.59979625578436 2.59979625578436 2.59979625578436 2.59979625578436 2.59979625578436 2.59979625578436 2.59979625578436 2.59979625578436 2.59979625578436 2.59979625578436 2.59979625578436 2.59979625578436 2.59979625578436 2.59979625578436 2.59979625578436 2.59979625578436 2.59979625578436 2.59979625578436 2.59979625578436 2.59979625578436 2.59979625578436 2.59979625578436 2.59979625578436 2.59979625578436 2.59979625578436 2.59979625578436 2.59979625578436 2.59979625578436 2.59979625578436 2.59979625578436 2.59979625578436 2.59979625578436 2.59979625578436 2.59979625578436 2.59979625578436 2.59979625578436 2.59979625578436 2.59979625578436 2.59979625578436 2.59979625578436 2.59979625578436 2.59979625578436 2.59979625578436 2.59979625578436 2.59979625578436 2.59979625578436 2.59979625578436 2.59979625578436 2.59979625578436 2.59979625578436 2.59979625578436 2.59979625578436 2.59979625578436 2.59979625578436 2.59979625578436 2.59979625578436 2.59979625578436 2.59979625578436 2.59979625578436 2.59979625578436 2.59979625578436 2.59979625578436 2.59979625578436 2.59979625578436 2.59979625578436 2.59979625578436 2.59979625578436 2.59979625578436 2.59979625578436 2.59979625578436 2.59979625578436 2.59979625578436 2.59979625578436 2.59979625578436 2.59979625578436 2.59979625578436 2.59979625578436 2.59979625578436 2.59979625578436 2.59979625578436 2.59979625578436 2.59979625578436 2.59979625578436 2.59979625578436 2.59979625578436 2.59979625578436 2.59979625578436 2.59979625578436 2.59979625578436 2.59979625578436 2.59979625578436 2.59979625578436 2.59979625578436 2.59979625578436 2.59979625578436 2.59979625578436 2.59979625578436 2.59979625578436 2.59979625578436 2.59979625578436 2.59979625578436 2.59979625578436 2.59979625578436 2.59979625578436 2.59979625578436 2.59979625578436 2.59979625578436 2.59979625578436 2.59979625578436 2.59979625578436 2.59979625578436 2.59979625578436 2.59979625578436 2.59979625578436 2.59979625578436 2.59979625578436 2.59979625578436 2.59979625578436 2.59979625578436 2.59979625578436 2.59979625578436 2.59979625578436 2.59979625578436 2.59979625578436 2.59979625578436 2.59979625578436 2.59979625578436 2.59979625578436 2.59979625578436 2.59979625578436 2.59979625578436 2.59979625578436 2.59979625578436 2.59979625578436 2.59979625578436 2.59979625578436 2.59979625578436 2.59979625578436 2.59979625578436 2.59979625578436 2.59979625578436 2.59979625578436 2.59979625578436 2.59979625578436 2.59979625578436 2.59979625578436 2.59979625578436 2.59979625578436 2.59979625578436 2.59979625578436 2.59979625578436 2.59979625578436 2.59979625578436 2.59979625578436 2.59979625578436 2.59979625578436 2.59979625578436 2.59979625578436 2.59979625578436 2.59979625578436 2.59979625578436 2.59979625578436 2.59979625578436 2.59979625578436 2.59979625578436 2.59979625578436 2.59979625578436 2.59979625578436 2.59979625578436 2.59979625578436 2.59979625578436 2.59979625578436 2.59979625578436 2.59979625578436 2.59979625578436 2.59979625578436 2.59979625578436 2.59979625578436 2.59979625578436 2.59979625578436 2.59979625578436 2.59979625578436 2.59979625578436 2.59979625578436 2.59979625578436 2.59979625578436 2.59979625578436 2.59979625578436 2.59979625578436 2.59979625578436 2.59979625578436 2.59979625578436 2.59979625578436 2.59979625578436 2.59979625578436 2.59979625578436 2.59979625578436 2.59979625578436 2.59979625578436 2.59979625578436 2.59979625578436 2.59979625578436 2.59979625578436 2.59979625578436 2.59979625578436 2.59979625578436 2.59979625578436 2.59979625578436 2.59979625578436 2.59979625578436 2.59979625578436 2.59979625578436 2.59979625578436 2.59979625578436 2.59979625578436 2.59979625578436 2.59979625578436 2.59979625578436 2.59979625578436 2.59979625578436 2.59979625578436 2.59979625578436 2.59979625578436 2.59979625578436 2.59979625578436 2.59979625578436 2.59979625578436 2.59979625578436 2.59979625578436 2.59979625578436 2.59979625578436 2.59979625578436 2.59979625578436 2.59979625578436 2.59979625578436 2.59979625578436 2.59979625578436 2.59979625578436 2.59979625578436 2.59979625578436 2.59979625578436 2.59979625578436 2.59979625578436 2.59979625578436 2.59979625578436 2.59979625578436 2.59979625578436 2.59979625578436 2.59979625578436 2.59979625578436 2.59979625578436 2.59979625578436 2.59979625578436 2.59979625578436 2.59979625578436 2.59979625578436 2.59979625578436 2.59979625578436 2.59979625578436 2.59979625578436 2.59979625578436 2.59979625578436 2.59979625578436 2.59979625578436 2.59979625578436 2.59979625578436 2.59979625578436 2.59979625578436 2.59979625578436 2.59979625578436 2.59979625578436 2.59979625578436 2.59979625578436 2.59979625578436 2.59979625578436 2.59979625578436 2.59979625578436 2.59979625578436 2.59979625578436 2.59979625578436 2.59979625578436 2.59979625578436 2.59979625578436 2.59979625578436 2.59979625578436 2.59979625578436 2.59979625578436 2.59979625578436 2.59979625578436 2.59979625578436 2.59979625578436 2.59979625578436 2.59979625578436 2.59979625578436 2.59979625578436 2.59979625578436 2.59979625578436 2.59979625578436 2.59979625578436 2.59979625578436 2.59979625578436 2.59979625578436 2.59979625578436 2.59979625578436 2.59979625578436 2.59979625578436 2.59979625578436 2.59979625578436 2.59979625578436 2.59979625578436 2.59979625578436 2.59979625578436 2.59979625578436 2.59979625578436 2.59979625578436 2.59979625578436 2.59979625578436 2.59979625578436 2.59979625578436 2.59979625578436 2.59979625578436 2.59979625578436 2.59979625578436 2.59979625578436 2.59979625578436 2.59979625578436 2.59979625578436 2.59979625578436 2.59979625578436 2.59979625578436 2.59979625578436 2.59979625578436 2.59979625578436 2.59979625578436 2.59979625578436 2.59979625578436 2.59979625578436 2.59979625578436 2.59979625578436 2.59979625578436 2.59979625578436 2.59979625578436 2.59979625578436 2.59979625578436 2.59979625578436 2.59979625578436 2.59979625578436 2.59979625578436 2.59979625578436 2.59979625578436 2.59979625578436 2.59979625578436 2.59979625578436 2.59979625578436 2.59979625578436 2.59979625578436 2.59979625578436 2.59979625578436 2.59979625578436 2.59979625578436 2.59979625578436 2.59979625578436 2.59979625578436 2.59979625578436 2.59979625578436 2.59979625578436 2.59979625578436 2.59979625578436 2.59979625578436 2.59979625578436 2.59979625578436 2.59979625578436 2.59979625578436 2.59979625578436 2.59979625578436 2.59979625578436 2.59979625578436 2.59979625578436 2.59979625578436 2.59979625578436 2.59979625578436 2.59979625578436 2.59979625578436 2.59979625578436 2.59979625578436 2.59979625578436 2.59979625578436 2.59979625578436 2.59979625578436 2.59979625578436 2.59979625578436 2.59979625578436 2.59979625578436 2.59979625578436 2.59979625578436 2.59979625578436 2.59979625578436 2.59979625578436 2.59979625578436 2.59979625578436 2.59979625578436 2.59979625578436 2.59979625578436 2.59979625578436 2.59979625578436 2.59979625578436 2.59979625578436 2.59979625578436 2.59979625578436 2.59979625578436 2.59979625578436 2.59979625578436 2.59979625578436 2.59979625578436 2.59979625578436 2.59979625578436 2.59979625578436 2.59979625578436 2.59979625578436 2.59979625578436 2.59979625578436 2.59979625578436 2.59979625578436 2.59979625578436 2.59979625578436 2.59979625578436 2.59979625578436 2.59979625578436 2.59979625578436 2.59979625578436 2.59979625578436 2.59979625578436 2.59979625578436 2.59979625578436 2.59979625578436 2.59979625578436 2.59979625578436 2.59979625578436 2.59979625578436 2.59979625578436 2.59979625578436 2.59979625578436 2.59979625578436 2.59979625578436 2.59979625578436 2.59979625578436 2.59979625578436 2.59979625578436 2.59979625578436 2.59979625578436 2.59979625578436 2.59979625578436 2.59979625578436 2.59979625578436 2.59979625578436 2.59979625578436 2.59979625578436 2.59979625578436 2.59979625578436 2.59979625578436 2.59979625578436 2.59979625578436 2.59979625578436 2.59979625578436 2.59979625578436 2.59979625578436 2.59979625578436 2.59979625578436 2.59979625578436 2.59979625578436 2.59979625578436 2.59979625578436 2.59979625578436 2.59979625578436 2.59979625578436 2.59979625578436 2.59979625578436 2.59979625578436 2.59979625578436 2.59979625578436 2.59979625578436 2.59979625578436 2.59979625578436 2.59979625578436 2.59979625578436 2.59979625578436 2.59979625578436 2.59979625578436 2.59979625578436 2.59979625578436 2.59979625578436 2.59979625578436 2.59979625578436 2.59979625578436 2.59979625578436 2.59979625578436 2.59979625578436 2.59979625578436 2.59979625578436 2.59979625578436 2.59979625578436 2.59979625578436 2.59979625578436 2.59979625578436 2.59979625578436 2.59979625578436 2.59979625578436 2.59979625578436 2.59979625578436 2.59979625578436 2.59979625578436 2.59979625578436 2.59979625578436 2.59979625578436 2.59979625578436 2.59979625578436 2.59979625578436 2.59979625578436 2.59979625578436 2.59979625578436 2.59979625578436 2.59979625578436 2.59979625578436 2.59979625578436 2.59979625578436 2.59979625578436 2.59979625578436 2.59979625578436 2.59979625578436 2.59979625578436 2.59979625578436 2.59979625578436 2.59979625578436 2.59979625578436 2.59979625578436 2.59979625578436 2.59979625578436 2.59979625578436 2.59979625578436 2.59979625578436 2.59979625578436 2.59979625578436 2.59979625578436 2.59979625578436 2.59979625578436 2.59979625578436 2.59979625578436 2.59979625578436 2.59979625578436 2.59979625578436 2.59979625578436 2.59979625578436 2.59979625578436 2.59979625578436 2.59979625578436 2.59979625578436 2.59979625578436 2.59979625578436 2.59979625578436 2.59979625578436 2.59979625578436 2.59979625578436 2.59979625578436 2.59979625578436 2.59979625578436 2.59979625578436 2.59979625578436 2.59979625578436 2.59979625578436 2.59979625578436 2.59979625578436 2.59979625578436 2.59979625578436 2.59979625578436 2.59979625578436 2.59979625578436 2.59979625578436 2.59979625578436 2.59979625578436 2.59979625578436 2.59979625578436 2.59979625578436 2.59979625578436 2.59979625578436 2.59979625578436 2.59979625578436 2.59979625578436 2.59979625578436
Manes.13G096900.v6.1 8.21817589877037 10.4524241339516 7.66128736486728 8.95101714523306 10.2052432909938 7.4270604812467 9.00579006975588 8.58760289532479 9.01653199949216 8.18613468315204 7.18419467383316 8.06053109613316 8.81661715614323 9.68252501882826 8.99633449881883 6.94350845572655 8.90907794999251 9.61175116960397 11.0637355141419 10.3030877007246 7.05554934265984 7.61232591165364 9.10926204029903 10.4047924842768 10.3416054576944 9.09330500094007 10.4952604714105 6.95103866916276 10.1177814109966 8.86047705278858 9.15386893287464 8.09839916063958 8.53828109709542 8.92314800117597 9.35544181535249 7.6652176309952 11.3051839060241 9.57098133553656 10.0386456992683 9.1524590652345 8.30381838534567 9.89852595659927 9.73312926125815 10.8061730587153 9.91592406571062 6.91541266244361 10.4787005224952 8.57013774390752 10.6952717017799 10.9694435946374 7.85474766990739 9.86571667629174 8.73775233545832 9.93765390498753 10.1484382190972 7.508345989427 10.6895928098324 8.85598599446166 10.1953042999264 11.1616780933028 7.59475493095701 9.58412596801171 8.86241821025451 9.51291543457332 9.3263627536009 7.6390466602127 10.2289681011636 7.78893682252189 9.6985292173591 9.10976434431182 7.5118663534997 9.50691618986442 10.1845425059419 9.35637821109763 9.61062108924352 7.57158174142602 9.34059229803809 9.4096082421626 9.99329106297253 10.7155235242209 7.41986640141597 9.97451809994139 10.2087108703931 9.96279675201673 9.28205043199439 8.7406692479246 11.4238751827768 9.98358143782851 9.96949179044458 10.0573131175491 8.00691592707803 10.4613792837388 9.79362728561586 9.29853964798513 10.3196655335593 9.84094303877263 6.36161728313145 8.31508201350782 6.92141627221757 8.81156218515985 9.2533345079952 5.87559455891513 8.22751526636664 8.81252151716648 9.84655600766325 10.2694379839756 6.32033324675752 8.15275526183219 6.54245707157099 8.53245331659924 9.99835307374294 5.89508439140488 7.15223946956841 7.99201320530115 8.67225495880753 9.31280700269186 6.85342926953669 10.2089418641979 8.32106543628001 10.3807485069042 9.45310299375327 5.71432216493612 8.49937395014524 7.38920903792554 10.0443019672744 8.40139494496856 5.80551608685096 7.36897418792423 7.36669609227085 9.65558068567239 7.67367086339147 8.03481943742657 9.61214453246813 8.34265381240242 8.5092057837518 9.37867927883557 7.27390524801724 9.01627562440304 8.32593650692944 9.99292987746885 6.97892226086415 6.43768791194057 8.52656424172523 8.48034095538171 9.67429948308449 10.2719163274376 8.17902905904535 8.77001463201302 9.08370646921353 9.1533647990035 11.7584405238704 7.37280516719182 10.0350791824478 9.243680847638 10.2331001504649 8.15232357553875 7.95388341897364 8.23597801025226 7.98212682198826 9.90082276491381 9.6960539598387 6.74244782472593 8.90815303127667 8.45568689443111 10.7423530306293 9.63658175446451 7.19364472905381 8.7839981389698 8.81348906472811 9.96729873484226 10.578394133369 7.6324461334853 10.8024914011435 9.3380943135518 8.79484649699731 10.7228586740883 7.57331061070564 10.4781547262454 9.1139438550463 8.82050805815196 10.3765229296381 8.14704974072716 9.50715440651573 10.4495185732983 10.8599376786197 10.198678956558 8.20031361336838 9.89765487522659 9.81675450104763 10.1159778969037 11.2029220379737 9.3735210603343 7.26411499454077 10.2375891002149 8.9349019258783 10.2596526542136 12.0254412602342 7.86150980434517 10.7620216607514 10.0025542839659 10.2318223284379 9.84860669135285 7.68963530207842 9.40706414487076 9.42079902413005 10.8651852499697 10.7087493510014 7.63622018828366 9.71509541405776 9.05369935004732 10.390520975325 10.8711574687954 7.44506173409768 9.12805319091231 9.23836591950364 9.28626921137088 8.29292183983918 6.13238366918681 9.17894903523349 9.36030410615419 9.39386859704648 9.30569678342284 6.96326649290133 9.48346275190433 8.65214819509196 10.1330103608594 8.14332550898309 7.63406700444429 9.5239096842177 9.37921739553214 10.3812292309081 8.02880085182375 6.45153217471609 11.197374346345 9.12462906696234 10.0298847327285 9.91870456353896 6.34270188406168 8.78283255669061 8.01275020918056 9.99566977957165 9.17464426282496 6.183320617391 8.71900881607529 7.38339724006177 8.71393672396632 9.73169654859305 5.61132123845529 7.73416293829877 7.19530621055283 9.53353219729887 9.92472248246398 6.39678441960443 8.41230328191322 7.29518445333498 8.39274076339755 8.26550005391578 6.34080531337576 8.81948068868008 8.06510600771971 8.92377619632483 9.13187928390122 5.1373510237536 8.82312475650229 7.62493286428073 9.25101503059306 10.4723208090723 6.02221930934576 9.78211089536933 8.74050622162792 9.98318870354753 9.663570693027 5.96809273177112 9.30174634552156 8.22601897492617 8.44780432360768 10.2729666953084 9.816885857121 8.18434375166032 9.25431446211912 7.55467149515241 9.83261681035931 9.56270850138223 5.88352247901245 9.16363500941676 9.15574969918927 9.12650522742616 9.46174956352067 6.70549752896461 9.62592994327331 9.10559595466187 9.96420547705619 10.4486422137997 8.00704221103162 10.0063368601363 7.8391112643925 11.9378731937929 9.26186428814443 7.47795659601898 9.97782120675625 8.88942828536779 9.42631213516066 9.58699898378135 7.09251228756161 9.62117925701738 8.77083669882124 9.41543804286063 8.73077615333925 6.63339911525336 8.27058323018498 8.93832560602291 10.2638298485066 9.96773600363971 7.61295197475396 10.4822543119684 8.91951713954822 9.76711685433306 10.0021269431787 7.13518597425056 10.0419249847907 8.69061134551537 10.1824722823333 9.56953199775456 7.88093020475017 9.64405521008785 8.64134748497475 8.65849563982075 8.63041887303685 6.24473536988596 9.13622342550135 7.4383368869309 8.33058410983917 9.24796555245987 5.99074503974537 8.38437558396386 8.06495430950077 9.22033976863518 8.68074761586977 6.29004450658159 8.34293619832045 7.59971627099467 8.96579478790325 8.60435448271772 6.55172211947374 8.92162923650026 7.61082245278313 10.7375452723091 8.58258741918481 5.86601572067417 8.34108360745106 8.27206301580916 9.41607549444245 10.0727825524802 6.16101247641885 8.59078707839559 8.17232563284152 9.27289056304433 9.28474934022895 6.94802088470364 9.32452075532898 8.76454258298057 8.6370754161229 8.8990648275609 6.87859197683769 8.05865906844592 7.69946675065473 9.49077239833683 9.76737260565345 6.94168824491171 10.0658829291889 9.21286653911039 10.1972701169561 10.8927697505552 9.04287314734368 8.34978700147652 7.33902459129564 8.92359424012107 9.90098750428403 8.54200988514813 6.55507947367303 9.53233305879744 9.60454888555255 7.55445584351151 9.44779182420502 7.70752849723641 7.82067835634755 8.54416344490785 9.77455501618431 9.6408533163587 5.0331262123859 9.70361712703592 9.06728345611259 9.25867469818809 10.1564760647852 7.25329215017203 9.28113562564503 8.28712188977026 10.1238271518859 10.2193900739969 7.14487125468195 8.15221398584518 7.69836650090829 10.409014383439 9.01866922848972 6.39128715045963 8.51822758859024 7.84904352782461 10.785707427759 9.91663150438539 7.28413313663839 9.2546503767882 9.50932577947673 10.5389981307577 9.28977164723144 6.75982016118257 8.14156131035104 7.98247736325595 9.85310073252592 9.89895400623769 8.10824275684606 7.00986561743051 8.90514680128246 10.0154529599819 8.51418471851055 6.54951927401947 7.86545981015804 7.7848769223811 8.49981854104016 8.49618063701188 7.00018313809911 8.78111883455808 7.86823491075322 10.3863198312265 8.93074576594131 6.81498497355755 10.4943955632757 8.39838121821926 11.0093599067168 10.8474186805568 6.29460293994787 10.6154642258244 9.31639286485163 10.6207835551349 8.54197574518738 6.00860045162976 9.11931959920581 7.59482011315145 10.2267294629953 9.4161068365316 5.85951466839614 9.24502934415187 7.9634465245774 10.8060799927573 9.26963381505656 6.45799908847601 9.00634587228232 7.86128469943703 10.6181747292828 9.63624685009712 7.93824141191006 10.6643629138468 8.98593490609767 9.54199431640136 9.87267488603928 6.48626285587937 10.6446143644478 8.53652599023449 11.0952707218029 9.25400158574189 7.53186629968855 7.20414515995163 8.48918229038275 9.13537353416637 9.53861934520331 10.7043939639162 5.61649839472444 8.48851268746165 9.64280070061747 9.14401696943818 9.59780988953095 6.81425374868599 9.83401684686833 9.5117791365162 10.5367952038461 9.58396159141371 7.88970896867367 9.76837831535268 8.86237165606406 8.80680139232728 8.94507411921167 8.4759245271141 9.44190327645235 9.73093459243703 9.90104181676468 7.94978164020105 8.21275664481183 8.90372201747413 8.33472830168253 9.15969455062246 9.40849529526473 7.13169340590486 7.05153667699887 6.47449676473187 8.48478991433401 9.7332686656742 8.13067932173017 9.29418751078326 9.18668143185075 9.95888259512265 9.9839479235403 7.80470310064351 8.61322025409718 8.83736549531659 10.4969902865974 10.1884442289697 7.6275154249325 9.49926565540437 8.51157815392379 9.10423503166423 8.92989271177787 7.22869980579184 8.21867504473258 8.14311253645176 10.4880697330251 8.652783414545 7.0578273478753 8.76106134112645 8.01064268573586 8.96237281424056 8.411937695988 8.7339315066723 9.4543767020499 7.72777366132786 8.73555581722684 9.27290883184311 7.22816724358401 9.34435596057145 8.38664179688898 10.3174525698443 9.83410680114901 6.72953823324863 8.99359613926496 8.8201800483204 10.0698847823422 9.80203737683766 7.53987703907356 9.80420571736086 7.96812746193134 9.61361487636645 9.92353615245024 9.41321102130212 8.8922480641135 8.35483452376495 10.6931388324142 10.4847673667595 6.85917736399888 7.87527159557746 8.87217968516481 10.3848482847272 9.76185888650451 8.07632287331232 8.83283300421095 8.92591334267087 9.79213333753331 10.5108719027334 10.6366053796068 7.83536983721449 8.64405322169121 8.91308336850249 9.76168191077949 10.1715016730917 7.35794068834152 9.61139585791583 7.98336586224059 10.5749665436545 9.87199505019949 8.8288997794992 10.4271883032059 9.68709922883767 10.0017223757838 11.4181658755471 7.00881042489335 10.1188180196482 9.07589990918428 9.88270715952033 9.79377215870108 6.7381054340646 9.82865053581512 8.51205878975632 10.848448154352 10.8957753763543 8.14463720135658 8.55486667477032 8.80202659287059 11.6189975893939 10.5797077377913 7.76564837013196 8.79613655708328 9.13947188130273 10.3097778286076 8.40321169740894 7.38176453131116 8.9702764845759 8.86415974426322 10.4224879425943 10.4033132256447 8.0623406963484 9.73161280589009 9.29915245253483 10.2780197646162 11.2706870498243 8.41092684796786 9.85565860688614 9.71987088906315 9.85618890342101 9.32344277941183 8.35357465919702 9.74890719079813 9.81768610969977 9.39173028337788 9.9432781912917 8.84324269050566 9.45482998662755 9.69758369154076 9.40055522137214 9.54669372813857 11.3202812378476 9.05764765098272 9.76912403673787 10.2603020701041 9.71582686510065 7.98020921108237 10.9113286278392 8.80023671612216 10.7267821035297 10.5021170760306 8.89518224666863 9.29892285483877 9.94588025480772 9.27881163889367 8.46063678458019 8.73168450700748 10.1353185079741 9.15861176188895 10.3026618745269 11.4540448650751 7.78242160033407 9.7283316198521 9.138508984749 10.5519368872999 10.7449008532536 7.26306579625042 9.79711551019778 8.63891023094171 9.03307945872939 9.84771980542411 6.81588878543043 9.78146921161582 9.63752058027743 10.2141253672934 10.2955117680937 9.23876863924862 8.15187621187703 9.23349152254623 8.3126644537887 9.72025548839401 10.0594087775884 7.0898959671677 11.0127607475939 8.2482844554593 9.73782138978847 9.74675304582487 7.73459565307742 10.0873357628498 8.74613797374384 10.2372332703047 9.71628552793465 7.69320397574397 9.59727480218049 8.40691656844058 10.8294762560242 9.782343815695 7.51916892981331 9.05611155251408 8.15425956645184 9.27269846999029 10.2171434686077 6.96848533904511 9.19642550519052 8.2271151018366 8.87781690591859 9.20822081748672 7.12702668506189 8.28410294297819 8.85609481299459 9.26617325576934 10.3577616723303 7.19749361275367 9.48651159538336 10.1798931920767 10.0947916065667 8.6160926507352 7.85852110998822 9.33708249405614 8.55747707794777 9.59555093866709 9.71848522520033 7.81979122760425 8.13910205074006 8.893216393399 10.3087150250446 10.0230264326186 7.14406538555339 9.31239029977095 8.3918562544644 8.93161487718783 10.7566158194981 8.1105125000314 9.22235996876667 8.57153123523345 10.0887810674462 9.41496614378785 6.7846342912 8.53999864474139 8.36216690805806 10.3131206998906 8.24496985082071 7.12874826966816 8.93226782314073 8.04449612681554 11.4021829518256 8.84286355037157 6.89912952872748 9.65555802523587 9.64302060594179 10.4035450267998 10.6477781893509 7.20966272356379 9.83881829065823 9.28129555648246 10.06080901247 10.2376660803829 6.81045827701776 10.0329776237282 8.54495324790486 11.1020016165559 10.1366903783411 7.47418895602589 8.26094818215588 9.08714369244077 12.0950163618413 11.0576116131997 6.87119056842911 8.96229961240082 8.29864024378174 10.5257761826284 10.1508853827044 9.37206538881783
Manes.13G097000.v6.1 3.14683983215409 2.59979625578436 2.59979625578436 2.59979625578436 2.59979625578436 2.59979625578436 2.59979625578436 2.59979625578436 2.59979625578436 2.59979625578436 3.05243133298284 2.59979625578436 2.59979625578436 2.59979625578436 2.59979625578436 2.59979625578436 2.59979625578436 2.59979625578436 2.59979625578436 2.59979625578436 2.59979625578436 2.59979625578436 2.59979625578436 3.21375796249481 2.59979625578436 2.59979625578436 2.59979625578436 2.59979625578436 2.59979625578436 2.59979625578436 2.59979625578436 2.59979625578436 2.59979625578436 2.59979625578436 2.59979625578436 2.59979625578436 2.59979625578436 2.59979625578436 2.59979625578436 2.59979625578436 2.59979625578436 2.59979625578436 2.59979625578436 2.59979625578436 2.59979625578436 2.59979625578436 2.59979625578436 2.59979625578436 2.59979625578436 2.59979625578436 3.319570586726 2.59979625578436 2.59979625578436 2.59979625578436 2.59979625578436 3.28257618553174 2.59979625578436 2.59979625578436 2.59979625578436 2.59979625578436 2.59979625578436 2.59979625578436 2.59979625578436 2.59979625578436 2.59979625578436 2.59979625578436 2.59979625578436 2.59979625578436 2.59979625578436 2.59979625578436 2.59979625578436 2.59979625578436 2.59979625578436 2.59979625578436 2.59979625578436 3.28754744734438 2.59979625578436 2.59979625578436 2.59979625578436 2.59979625578436 3.19937689101105 2.59979625578436 2.59979625578436 2.59979625578436 2.59979625578436 2.59979625578436 2.59979625578436 2.59979625578436 2.59979625578436 2.59979625578436 2.59979625578436 2.59979625578436 3.11194123837751 2.59979625578436 2.59979625578436 2.59979625578436 2.59979625578436 2.59979625578436 3.03047401906305 2.59979625578436 2.59979625578436 2.59979625578436 2.59979625578436 3.07799747124634 2.59979625578436 2.59979625578436 3.25897070105676 2.59979625578436 2.59979625578436 2.59979625578436 2.59979625578436 2.59979625578436 2.59979625578436 2.59979625578436 2.59979625578436 2.59979625578436 3.34666675568901 2.59979625578436 3.58385032575014 3.98810965753994 3.43756941520291 2.59979625578436 2.59979625578436 2.59979625578436 2.59979625578436 2.59979625578436 3.3434653761842 2.59979625578436 2.59979625578436 2.59979625578436 2.59979625578436 2.59979625578436 2.59979625578436 3.0891275296357 2.59979625578436 3.2005024480778 2.59979625578436 2.59979625578436 3.11715769885859 2.59979625578436 2.59979625578436 2.59979625578436 2.59979625578436 2.59979625578436 3.46737055924807 2.59979625578436 2.59979625578436 2.59979625578436 3.53360745109231 2.59979625578436 2.59979625578436 2.59979625578436 3.09669850574795 2.59979625578436 2.59979625578436 2.59979625578436 2.59979625578436 2.59979625578436 2.59979625578436 2.59979625578436 2.59979625578436 2.59979625578436 2.59979625578436 2.59979625578436 2.59979625578436 2.59979625578436 2.59979625578436 2.59979625578436 2.59979625578436 2.59979625578436 3.59045007342481 2.59979625578436 3.75268355076772 3.25329403012386 2.59979625578436 2.59979625578436 3.16417745732558 2.59979625578436 2.59979625578436 2.59979625578436 2.59979625578436 2.59979625578436 3.20435226905395 3.15566167985817 3.01860929541114 3.34647505545364 2.59979625578436 2.59979625578436 2.59979625578436 2.59979625578436 2.59979625578436 3.037160815614 3.24239127858813 2.59979625578436 2.59979625578436 2.59979625578436 2.59979625578436 3.13848911460483 2.59979625578436 2.59979625578436 2.59979625578436 2.59979625578436 2.59979625578436 2.59979625578436 3.32619170863699 2.59979625578436 2.59979625578436 2.59979625578436 3.0737295239543 2.59979625578436 2.59979625578436 3.11572183528983 2.59979625578436 2.59979625578436 2.59979625578436 2.59979625578436 2.59979625578436 2.59979625578436 2.59979625578436 3.02576765931864 2.59979625578436 2.59979625578436 2.59979625578436 2.59979625578436 3.07224328759053 2.59979625578436 2.59979625578436 2.59979625578436 2.59979625578436 2.59979625578436 2.59979625578436 2.59979625578436 2.59979625578436 2.59979625578436 2.59979625578436 2.59979625578436 2.59979625578436 3.19677433375722 2.59979625578436 3.14997929703986 2.59979625578436 2.59979625578436 3.40715241739593 2.59979625578436 2.59979625578436 2.59979625578436 2.59979625578436 2.59979625578436 3.12024369940562 2.59979625578436 3.13619888814257 2.59979625578436 3.17623298287933 2.59979625578436 2.59979625578436 2.59979625578436 2.59979625578436 2.59979625578436 2.59979625578436 3.17608306896042 2.59979625578436 2.59979625578436 2.59979625578436 2.59979625578436 2.59979625578436 2.59979625578436 2.59979625578436 3.17356662868593 2.59979625578436 2.59979625578436 2.59979625578436 3.09404548459673 3.36821729632826 2.59979625578436 2.59979625578436 3.07270803269098 2.59979625578436 2.59979625578436 2.59979625578436 2.59979625578436 3.45647313848074 2.59979625578436 2.59979625578436 3.09839870207427 2.59979625578436 2.59979625578436 2.59979625578436 2.59979625578436 3.89059840223539 3.41276326438424 3.17749061347233 2.59979625578436 2.59979625578436 3.89707304632056 3.13011628474653 3.03747957287136 3.45882666299881 2.59979625578436 2.59979625578436 3.09900823605374 3.05906766596064 3.3438924755943 2.59979625578436 3.21057785747254 2.59979625578436 2.59979625578436 3.14105343535606 2.59979625578436 3.22373713132186 2.59979625578436 3.60867516167484 2.59979625578436 2.59979625578436 2.59979625578436 2.59979625578436 2.59979625578436 2.59979625578436 2.59979625578436 2.59979625578436 3.16981088905528 2.59979625578436 2.59979625578436 2.59979625578436 3.11444189945037 2.59979625578436 2.59979625578436 2.59979625578436 3.2878030887128 2.59979625578436 2.59979625578436 3.15924501044427 2.59979625578436 2.59979625578436 3.25434752792638 2.59979625578436 3.14223713453464 2.59979625578436 2.59979625578436 2.59979625578436 2.59979625578436 2.59979625578436 2.59979625578436 2.59979625578436 2.59979625578436 2.59979625578436 2.59979625578436 2.59979625578436 2.59979625578436 2.59979625578436 2.59979625578436 2.59979625578436 2.59979625578436 2.59979625578436 2.59979625578436 2.59979625578436 2.59979625578436 2.59979625578436 2.59979625578436 2.59979625578436 2.59979625578436 3.17372833296139 3.09467911820702 2.59979625578436 2.59979625578436 2.59979625578436 2.59979625578436 2.59979625578436 2.59979625578436 2.59979625578436 2.59979625578436 2.59979625578436 2.59979625578436 2.59979625578436 2.59979625578436 3.66154325580684 2.59979625578436 3.17264699689973 2.59979625578436 3.20164312672398 2.59979625578436 2.59979625578436 2.59979625578436 2.59979625578436 2.59979625578436 2.59979625578436 2.59979625578436 2.59979625578436 2.59979625578436 2.59979625578436 3.12273955512324 2.59979625578436 2.59979625578436 2.59979625578436 2.59979625578436 3.37486818389207 2.59979625578436 3.39262644786142 2.59979625578436 2.59979625578436 2.59979625578436 2.59979625578436 2.59979625578436 2.59979625578436 2.59979625578436 2.59979625578436 3.14025367911579 3.22344610197473 2.59979625578436 2.59979625578436 2.59979625578436 2.59979625578436 3.41054618312097 2.59979625578436 2.59979625578436 3.25899884065111 2.59979625578436 2.59979625578436 2.59979625578436 2.59979625578436 2.59979625578436 3.23341689300654 2.98080741821271 2.59979625578436 2.59979625578436 3.48869614937631 2.59979625578436 3.45109885259742 2.59979625578436 2.59979625578436 2.59979625578436 2.59979625578436 2.59979625578436 3.26470865579439 2.59979625578436 3.30108436898664 2.59979625578436 2.59979625578436 2.59979625578436 3.1944944784519 3.89727676803837 3.10140652150073 2.59979625578436 2.59979625578436 2.59979625578436 2.59979625578436 3.18557612127935 3.2656464759195 2.59979625578436 2.59979625578436 2.59979625578436 2.59979625578436 2.59979625578436 2.59979625578436 2.59979625578436 3.5181177796101 2.59979625578436 2.59979625578436 2.59979625578436 2.59979625578436 3.43931519236312 3.13776652946732 3.23993430627071 2.59979625578436 2.59979625578436 2.59979625578436 3.43661259381833 2.59979625578436 2.59979625578436 2.59979625578436 2.59979625578436 2.59979625578436 2.59979625578436 3.01490231394773 2.59979625578436 2.59979625578436 2.59979625578436 2.59979625578436 2.59979625578436 2.59979625578436 2.59979625578436 2.59979625578436 2.59979625578436 2.59979625578436 2.59979625578436 2.59979625578436 3.97935340636274 2.59979625578436 3.0490669307664 2.59979625578436 2.59979625578436 3.55071511297521 2.59979625578436 2.59979625578436 2.59979625578436 2.59979625578436 2.59979625578436 3.08735284545691 2.59979625578436 2.59979625578436 2.59979625578436 2.59979625578436 2.59979625578436 3.11976522407249 2.59979625578436 2.59979625578436 2.59979625578436 2.59979625578436 3.10694865309437 2.59979625578436 2.59979625578436 2.59979625578436 2.59979625578436 2.59979625578436 2.59979625578436 2.59979625578436 2.59979625578436 2.59979625578436 2.59979625578436 2.59979625578436 2.59979625578436 2.59979625578436 3.13561726277176 2.59979625578436 2.59979625578436 3.15282698057601 2.59979625578436 2.59979625578436 2.59979625578436 2.59979625578436 2.59979625578436 3.28720428082605 3.16296043660998 3.08499272863383 2.59979625578436 2.59979625578436 2.59979625578436 2.59979625578436 2.59979625578436 2.59979625578436 2.59979625578436 2.59979625578436 2.59979625578436 2.59979625578436 2.59979625578436 2.59979625578436 2.59979625578436 2.59979625578436 2.59979625578436 2.59979625578436 2.59979625578436 4.30483835102731 2.59979625578436 3.20381007552223 2.59979625578436 3.2328387430116 2.59979625578436 2.59979625578436 2.59979625578436 3.85036913035679 2.59979625578436 2.59979625578436 3.35112322452084 2.85685819631722 2.59979625578436 2.59979625578436 3.02196137564689 3.2004768242502 2.59979625578436 2.59979625578436 3.20566299976803 2.59979625578436 2.59979625578436 2.59979625578436 3.30430621313442 4.1196933579131 2.59979625578436 3.14894040553398 2.59979625578436 3.13903998395891 2.59979625578436 2.59979625578436 2.59979625578436 3.10783858502086 2.59979625578436 2.59979625578436 2.59979625578436 2.59979625578436 2.59979625578436 2.59979625578436 2.59979625578436 2.59979625578436 2.59979625578436 2.59979625578436 3.12826845074903 3.74119070843721 2.59979625578436 2.59979625578436 2.59979625578436 3.33826151136271 2.59979625578436 2.59979625578436 2.59979625578436 2.59979625578436 3.03412909987516 3.68487892531134 3.56365075137554 2.59979625578436 3.37017545708318 2.59979625578436 2.59979625578436 2.59979625578436 2.59979625578436 2.59979625578436 3.05399940778521 2.59979625578436 2.59979625578436 2.59979625578436 2.59979625578436 3.0640794104873 2.59979625578436 2.59979625578436 2.59979625578436 3.29612907983554 3.22310506880101 3.21867299731733 2.59979625578436 2.59979625578436 2.59979625578436 3.18330204680804 3.86843224215505 2.59979625578436 3.95201576043433 2.59979625578436 2.59979625578436 2.59979625578436 2.59979625578436 2.59979625578436 3.73196407753729 2.59979625578436 3.14201754722178 2.59979625578436 3.21021486625664 2.59979625578436 3.05120239547897 2.59979625578436 2.59979625578436 3.10979399629646 3.02941578193738 3.09747954102011 3.41195457515195 2.59979625578436 2.59979625578436 2.59979625578436 3.34233340375088 2.59979625578436 2.59979625578436 3.18142001825098 2.59979625578436 3.14662082988331 2.59979625578436 2.59979625578436 3.37587920586357 2.59979625578436 2.59979625578436 2.59979625578436 2.59979625578436 2.59979625578436 2.59979625578436 2.59979625578436 2.98900452407651 3.13093185640013 2.59979625578436 2.59979625578436 2.59979625578436 3.2546236740327 2.59979625578436 2.59979625578436 2.59979625578436 2.59979625578436 3.31013988848557 3.37964665561139 2.59979625578436 3.07631577613061 3.56247340105491 3.02276451142146 2.59979625578436 2.59979625578436 2.59979625578436 2.59979625578436 3.19378284176863 4.79587404593374 2.59979625578436 2.59979625578436 2.59979625578436 2.59979625578436 2.59979625578436 3.17004009026973 2.59979625578436 2.59979625578436 2.59979625578436 2.59979625578436 3.059035661787 2.59979625578436 3.08978059537946 3.15933867912396 2.59979625578436 2.59979625578436 3.36674922290519 2.59979625578436 2.59979625578436 3.22256664660478 2.59979625578436 2.59979625578436 2.59979625578436 2.59979625578436 2.59979625578436 3.39802017770579 2.59979625578436 2.59979625578436 2.59979625578436 2.59979625578436 2.59979625578436 2.59979625578436 2.59979625578436 2.59979625578436 2.59979625578436 2.59979625578436 2.59979625578436 2.59979625578436 2.59979625578436 3.91655510433263 2.59979625578436 2.59979625578436 2.59979625578436 2.59979625578436 2.59979625578436 2.59979625578436 2.59979625578436 3.72791025041151 3.08541878809132 2.59979625578436 2.59979625578436 2.59979625578436 2.59979625578436 3.39575812278152 2.59979625578436 2.59979625578436 3.78028546879817 2.59979625578436 3.0292052725966 3.90291938238005 2.59979625578436 2.59979625578436 2.59979625578436 3.12984163088293 2.59979625578436 3.31064883422489 2.59979625578436
Manes.13G097100.v6.1 2.59979625578436 2.59979625578436 2.59979625578436 2.59979625578436 2.59979625578436 2.59979625578436 2.59979625578436 2.59979625578436 2.59979625578436 2.59979625578436 2.59979625578436 2.59979625578436 2.59979625578436 2.59979625578436 2.59979625578436 2.59979625578436 2.59979625578436 2.59979625578436 3.75141957250998 2.59979625578436 2.59979625578436 2.59979625578436 2.59979625578436 2.59979625578436 2.59979625578436 2.59979625578436 2.59979625578436 2.59979625578436 2.59979625578436 2.59979625578436 2.59979625578436 2.59979625578436 2.59979625578436 2.59979625578436 2.59979625578436 2.59979625578436 2.59979625578436 2.59979625578436 2.59979625578436 2.59979625578436 2.59979625578436 2.59979625578436 2.59979625578436 3.43514863882075 2.59979625578436 2.59979625578436 2.59979625578436 2.59979625578436 2.59979625578436 2.59979625578436 2.59979625578436 3.06715486812035 2.59979625578436 2.59979625578436 3.30273000440967 2.59979625578436 2.59979625578436 2.59979625578436 2.59979625578436 2.59979625578436 2.59979625578436 2.59979625578436 2.59979625578436 2.59979625578436 2.59979625578436 2.59979625578436 2.59979625578436 2.59979625578436 2.59979625578436 2.59979625578436 2.59979625578436 2.59979625578436 2.59979625578436 2.59979625578436 2.59979625578436 2.59979625578436 2.59979625578436 2.59979625578436 2.59979625578436 2.59979625578436 2.59979625578436 2.59979625578436 2.59979625578436 2.59979625578436 2.59979625578436 3.4779161570464 2.59979625578436 2.59979625578436 2.59979625578436 2.59979625578436 2.59979625578436 2.59979625578436 2.59979625578436 2.59979625578436 2.59979625578436 2.59979625578436 2.59979625578436 2.59979625578436 2.59979625578436 2.59979625578436 2.59979625578436 2.59979625578436 2.59979625578436 2.59979625578436 2.59979625578436 2.59979625578436 2.59979625578436 2.59979625578436 2.59979625578436 2.59979625578436 2.59979625578436 2.59979625578436 2.59979625578436 2.59979625578436 2.59979625578436 2.59979625578436 2.59979625578436 3.30063053759635 2.59979625578436 2.59979625578436 2.59979625578436 2.59979625578436 2.59979625578436 2.59979625578436 2.59979625578436 2.59979625578436 2.59979625578436 2.59979625578436 2.59979625578436 2.59979625578436 2.59979625578436 3.42111300273466 2.59979625578436 2.59979625578436 2.59979625578436 2.59979625578436 2.59979625578436 2.59979625578436 2.59979625578436 2.59979625578436 2.59979625578436 2.59979625578436 2.59979625578436 2.59979625578436 2.59979625578436 2.59979625578436 2.59979625578436 2.59979625578436 2.59979625578436 2.59979625578436 2.59979625578436 2.59979625578436 2.59979625578436 2.59979625578436 2.59979625578436 2.59979625578436 2.59979625578436 2.59979625578436 2.59979625578436 2.59979625578436 2.59979625578436 2.59979625578436 2.59979625578436 2.59979625578436 2.59979625578436 2.59979625578436 3.45050421449097 2.59979625578436 2.59979625578436 2.59979625578436 2.59979625578436 2.59979625578436 2.59979625578436 2.59979625578436 2.59979625578436 2.59979625578436 2.59979625578436 2.59979625578436 2.59979625578436 2.59979625578436 3.00869623363141 2.59979625578436 3.02883382542909 2.9940602321428 3.01860929541114 2.59979625578436 2.59979625578436 2.59979625578436 2.59979625578436 2.59979625578436 3.09391014913098 2.59979625578436 2.59979625578436 2.59979625578436 2.59979625578436 3.17241119288935 2.59979625578436 2.59979625578436 2.59979625578436 2.59979625578436 2.59979625578436 2.59979625578436 2.59979625578436 3.04772504160026 2.59979625578436 3.11263355011005 2.59979625578436 2.59979625578436 2.59979625578436 2.59979625578436 2.59979625578436 2.59979625578436 2.59979625578436 2.59979625578436 2.59979625578436 2.59979625578436 2.59979625578436 2.59979625578436 2.59979625578436 2.59979625578436 2.59979625578436 2.59979625578436 2.59979625578436 2.59979625578436 2.59979625578436 2.59979625578436 2.59979625578436 2.59979625578436 2.59979625578436 2.59979625578436 2.59979625578436 2.59979625578436 2.59979625578436 2.59979625578436 2.59979625578436 2.59979625578436 2.59979625578436 2.59979625578436 2.59979625578436 2.59979625578436 2.59979625578436 2.59979625578436 2.59979625578436 2.59979625578436 2.59979625578436 2.59979625578436 2.59979625578436 2.59979625578436 2.59979625578436 2.59979625578436 2.59979625578436 2.59979625578436 2.59979625578436 2.59979625578436 2.59979625578436 2.59979625578436 2.59979625578436 2.59979625578436 2.59979625578436 2.59979625578436 2.59979625578436 2.59979625578436 2.59979625578436 2.59979625578436 2.59979625578436 2.59979625578436 2.59979625578436 2.59979625578436 2.59979625578436 2.59979625578436 2.59979625578436 2.59979625578436 2.59979625578436 2.59979625578436 2.59979625578436 2.59979625578436 2.59979625578436 2.59979625578436 2.59979625578436 2.59979625578436 2.59979625578436 2.59979625578436 2.59979625578436 2.59979625578436 2.59979625578436 2.59979625578436 2.59979625578436 2.59979625578436 2.59979625578436 2.59979625578436 2.59979625578436 2.59979625578436 3.16332247699915 2.59979625578436 2.59979625578436 2.59979625578436 2.59979625578436 2.59979625578436 2.59979625578436 2.59979625578436 2.59979625578436 2.59979625578436 3.27020841900006 2.59979625578436 2.59979625578436 2.59979625578436 2.59979625578436 2.59979625578436 2.59979625578436 2.59979625578436 3.19008785338756 2.59979625578436 2.59979625578436 2.59979625578436 2.59979625578436 2.59979625578436 2.59979625578436 2.59979625578436 2.59979625578436 2.59979625578436 2.59979625578436 2.59979625578436 2.59979625578436 2.59979625578436 2.59979625578436 2.59979625578436 2.59979625578436 2.59979625578436 2.59979625578436 2.59979625578436 2.59979625578436 2.59979625578436 2.59979625578436 2.59979625578436 2.59979625578436 2.59979625578436 2.59979625578436 2.59979625578436 2.59979625578436 2.59979625578436 2.59979625578436 2.59979625578436 2.59979625578436 2.59979625578436 2.59979625578436 2.59979625578436 2.59979625578436 2.59979625578436 2.59979625578436 2.59979625578436 2.59979625578436 2.59979625578436 2.59979625578436 2.59979625578436 2.59979625578436 2.59979625578436 2.59979625578436 2.59979625578436 2.59979625578436 2.59979625578436 2.59979625578436 2.59979625578436 2.59979625578436 2.59979625578436 2.59979625578436 2.59979625578436 2.59979625578436 2.59979625578436 2.59979625578436 2.59979625578436 2.59979625578436 2.59979625578436 2.59979625578436 2.59979625578436 2.59979625578436 2.59979625578436 2.59979625578436 2.59979625578436 2.59979625578436 2.59979625578436 2.59979625578436 2.59979625578436 2.59979625578436 2.59979625578436 2.59979625578436 2.59979625578436 2.59979625578436 2.59979625578436 2.59979625578436 2.59979625578436 2.59979625578436 2.59979625578436 2.59979625578436 2.59979625578436 2.59979625578436 2.59979625578436 2.59979625578436 2.59979625578436 2.59979625578436 2.59979625578436 2.59979625578436 2.59979625578436 2.59979625578436 2.59979625578436 2.59979625578436 2.59979625578436 2.59979625578436 2.59979625578436 2.59979625578436 2.59979625578436 2.59979625578436 2.59979625578436 2.59979625578436 2.59979625578436 2.59979625578436 2.59979625578436 2.59979625578436 2.59979625578436 2.59979625578436 2.59979625578436 2.59979625578436 2.59979625578436 2.59979625578436 2.59979625578436 2.59979625578436 2.59979625578436 2.59979625578436 2.59979625578436 2.59979625578436 2.59979625578436 2.59979625578436 2.59979625578436 2.59979625578436 2.59979625578436 2.59979625578436 3.17286485156 2.59979625578436 2.59979625578436 2.59979625578436 2.59979625578436 2.59979625578436 2.59979625578436 2.59979625578436 2.59979625578436 2.59979625578436 2.59979625578436 2.59979625578436 2.59979625578436 2.59979625578436 2.59979625578436 2.59979625578436 2.59979625578436 3.47810055175345 2.59979625578436 2.59979625578436 2.59979625578436 2.59979625578436 2.59979625578436 2.59979625578436 2.59979625578436 2.59979625578436 2.59979625578436 2.59979625578436 2.59979625578436 2.59979625578436 2.59979625578436 2.59979625578436 2.59979625578436 2.59979625578436 2.59979625578436 2.59979625578436 2.59979625578436 2.59979625578436 2.59979625578436 2.59979625578436 2.59979625578436 2.59979625578436 2.59979625578436 2.59979625578436 2.59979625578436 2.59979625578436 2.59979625578436 2.59979625578436 3.54425400981323 2.59979625578436 2.59979625578436 2.59979625578436 2.59979625578436 2.59979625578436 2.59979625578436 2.59979625578436 2.59979625578436 2.59979625578436 3.13327665589051 2.59979625578436 2.59979625578436 2.59979625578436 2.59979625578436 2.59979625578436 2.59979625578436 2.59979625578436 2.59979625578436 2.59979625578436 2.59979625578436 2.59979625578436 2.59979625578436 2.59979625578436 2.59979625578436 2.59979625578436 2.59979625578436 2.59979625578436 2.59979625578436 2.59979625578436 3.35798233036586 2.59979625578436 2.59979625578436 2.59979625578436 2.59979625578436 2.59979625578436 2.59979625578436 2.59979625578436 2.59979625578436 2.59979625578436 3.77143903312147 2.59979625578436 2.59979625578436 2.59979625578436 2.59979625578436 2.59979625578436 2.59979625578436 2.59979625578436 2.59979625578436 2.59979625578436 2.59979625578436 2.59979625578436 2.59979625578436 2.59979625578436 2.59979625578436 2.59979625578436 2.59979625578436 2.59979625578436 2.59979625578436 2.59979625578436 2.59979625578436 2.59979625578436 2.59979625578436 2.59979625578436 2.59979625578436 2.59979625578436 2.59979625578436 2.59979625578436 2.59979625578436 2.59979625578436 2.59979625578436 3.48815169625104 2.59979625578436 2.59979625578436 3.00173983477685 2.59979625578436 2.59979625578436 2.59979625578436 2.59979625578436 2.59979625578436 3.0753039300318 2.59979625578436 3.02196137564689 2.59979625578436 3.11225860773288 2.59979625578436 3.45055086810467 2.59979625578436 2.59979625578436 2.59979625578436 3.45850784183096 3.63802504669685 2.59979625578436 2.59979625578436 2.59979625578436 2.59979625578436 2.59979625578436 2.59979625578436 3.23796702278507 3.47100709436022 2.59979625578436 3.1066138352018 2.59979625578436 2.59979625578436 2.59979625578436 2.59979625578436 2.59979625578436 3.52399980726882 2.59979625578436 2.59979625578436 2.59979625578436 4.1767194212877 3.20491354779203 2.59979625578436 2.59979625578436 2.59979625578436 3.61072093684214 2.59979625578436 2.59979625578436 2.59979625578436 2.59979625578436 2.59979625578436 2.59979625578436 2.59979625578436 3.14773248614781 2.59979625578436 2.59979625578436 3.3197901182369 2.59979625578436 2.59979625578436 3.23953822414247 3.95490085823409 2.59979625578436 3.21559004798566 2.59979625578436 2.59979625578436 2.59979625578436 2.59979625578436 2.59979625578436 2.59979625578436 2.59979625578436 3.21867299731733 2.59979625578436 2.59979625578436 2.59979625578436 2.59979625578436 2.59979625578436 2.59979625578436 2.59979625578436 3.25815219576688 2.59979625578436 2.59979625578436 3.136598296543 2.59979625578436 2.59979625578436 2.59979625578436 2.59979625578436 3.170552578228 2.59979625578436 3.46270972026923 3.05120239547897 3.13258002656255 2.59979625578436 2.59979625578436 2.59979625578436 2.59979625578436 2.59979625578436 2.59979625578436 2.59979625578436 2.59979625578436 2.59979625578436 3.68565295308433 2.59979625578436 2.59979625578436 2.59979625578436 2.59979625578436 3.12117286708181 3.11790825992549 3.15183655154252 2.59979625578436 2.59979625578436 2.59979625578436 2.59979625578436 2.59979625578436 3.10899527952792 2.59979625578436 2.59979625578436 2.59979625578436 2.59979625578436 2.59979625578436 2.59979625578436 2.59979625578436 3.68940288429935 3.08638207118581 2.59979625578436 2.59979625578436 2.59979625578436 2.59979625578436 2.59979625578436 2.59979625578436 2.59979625578436 2.59979625578436 2.59979625578436 2.59979625578436 2.59979625578436 2.59979625578436 2.59979625578436 2.59979625578436 2.59979625578436 2.59979625578436 2.59979625578436 2.59979625578436 2.59979625578436 2.59979625578436 2.59979625578436 2.59979625578436 2.59979625578436 2.59979625578436 2.59979625578436 2.59979625578436 2.59979625578436 2.59979625578436 2.59979625578436 2.59979625578436 2.59979625578436 2.59979625578436 2.59979625578436 3.22256664660478 2.59979625578436 2.59979625578436 2.59979625578436 2.59979625578436 2.59979625578436 2.59979625578436 2.59979625578436 2.59979625578436 2.59979625578436 2.59979625578436 2.59979625578436 2.59979625578436 2.59979625578436 2.59979625578436 2.59979625578436 2.59979625578436 2.59979625578436 2.59979625578436 2.59979625578436 3.37724948770933 2.59979625578436 2.59979625578436 2.59979625578436 2.59979625578436 2.59979625578436 2.59979625578436 2.59979625578436 2.59979625578436 2.59979625578436 2.59979625578436 2.59979625578436 2.59979625578436 2.59979625578436 2.59979625578436 3.55423144868542 2.59979625578436 2.59979625578436 2.59979625578436 3.20487193917224 2.59979625578436 3.1167432246131 2.59979625578436 2.59979625578436 2.59979625578436 2.59979625578436 2.59979625578436 3.12790887429037
Manes.13G097200.v6.1 2.59979625578436 2.59979625578436 2.59979625578436 3.12519089239347 2.59979625578436 2.59979625578436 2.59979625578436 3.11445218865464 3.23690244174881 2.59979625578436 2.59979625578436 2.59979625578436 2.59979625578436 2.59979625578436 2.59979625578436 3.1581819852139 2.59979625578436 2.59979625578436 2.59979625578436 2.59979625578436 3.46069714102254 2.59979625578436 2.59979625578436 2.59979625578436 2.59979625578436 2.59979625578436 3.16295777007222 2.59979625578436 3.45177722385841 2.59979625578436 2.59979625578436 2.59979625578436 2.59979625578436 3.19522409136653 2.59979625578436 2.59979625578436 2.59979625578436 2.59979625578436 2.59979625578436 2.59979625578436 3.23201493111793 3.04922317902088 2.59979625578436 2.59979625578436 2.59979625578436 2.59979625578436 2.59979625578436 3.1556293923897 2.59979625578436 2.59979625578436 2.59979625578436 2.59979625578436 2.59979625578436 2.59979625578436 2.59979625578436 2.59979625578436 3.1130976494983 3.11439241586576 2.59979625578436 2.59979625578436 2.59979625578436 2.59979625578436 2.59979625578436 2.59979625578436 2.59979625578436 2.59979625578436 2.59979625578436 2.59979625578436 3.12093291120984 2.59979625578436 2.59979625578436 3.21186130151986 2.59979625578436 2.59979625578436 2.59979625578436 2.59979625578436 2.59979625578436 2.59979625578436 2.59979625578436 2.59979625578436 2.59979625578436 2.59979625578436 2.59979625578436 3.11095649955553 2.59979625578436 2.59979625578436 2.59979625578436 2.59979625578436 2.59979625578436 2.59979625578436 2.59979625578436 2.59979625578436 2.59979625578436 2.59979625578436 2.59979625578436 2.59979625578436 2.59979625578436 3.19285832138037 3.03047401906305 2.59979625578436 3.54572385788315 2.59979625578436 3.31634635312898 2.59979625578436 2.59979625578436 2.59979625578436 3.06791173847519 2.59979625578436 2.59979625578436 2.59979625578436 2.59979625578436 2.59979625578436 2.59979625578436 2.59979625578436 2.59979625578436 2.59979625578436 2.59979625578436 3.30063053759635 3.72918033412724 3.42147577135509 3.08797719378391 2.59979625578436 2.59979625578436 2.59979625578436 2.59979625578436 2.59979625578436 2.59979625578436 2.59979625578436 2.59979625578436 2.59979625578436 2.59979625578436 2.59979625578436 2.59979625578436 3.28857685202619 2.59979625578436 3.2005024480778 2.59979625578436 2.59979625578436 2.59979625578436 2.59979625578436 2.59979625578436 3.1779458868114 2.59979625578436 3.21244460660398 2.59979625578436 2.59979625578436 3.16768203400873 3.05552170562978 2.59979625578436 2.59979625578436 3.18241641221583 2.59979625578436 2.59979625578436 2.59979625578436 2.59979625578436 2.59979625578436 2.59979625578436 2.59979625578436 2.59979625578436 2.59979625578436 2.59979625578436 2.59979625578436 2.59979625578436 2.59979625578436 2.59979625578436 2.59979625578436 2.59979625578436 3.07465554562221 2.59979625578436 2.59979625578436 3.17915297907334 2.59979625578436 2.59979625578436 2.59979625578436 2.59979625578436 2.59979625578436 2.59979625578436 2.59979625578436 3.08843871467039 2.59979625578436 2.59979625578436 2.59979625578436 2.59979625578436 2.59979625578436 2.59979625578436 2.59979625578436 2.59979625578436 3.04936763595227 2.59979625578436 3.34522728744805 2.59979625578436 3.037160815614 2.59979625578436 2.59979625578436 2.59979625578436 3.17241119288935 2.59979625578436 2.59979625578436 2.59979625578436 2.59979625578436 2.59979625578436 2.59979625578436 3.16689536194367 2.59979625578436 2.59979625578436 2.59979625578436 3.53313656870891 2.59979625578436 2.59979625578436 2.59979625578436 3.44097522767948 2.59979625578436 2.59979625578436 3.08019605297528 3.23226733660521 2.59979625578436 2.59979625578436 2.59979625578436 2.59979625578436 2.59979625578436 3.13294224426404 2.59979625578436 2.59979625578436 2.59979625578436 2.59979625578436 3.39145816204378 2.59979625578436 2.59979625578436 2.59979625578436 2.59979625578436 2.59979625578436 2.59979625578436 2.59979625578436 2.59979625578436 3.13920880252861 3.64088381960222 3.05800329061214 3.43823763246653 3.43218861185877 3.80239036811738 2.59979625578436 2.59979625578436 3.26181179846843 2.59979625578436 3.28739172790693 2.59979625578436 3.57769357505133 3.21070493893527 2.59979625578436 3.51206141573981 3.65510598517094 2.59979625578436 3.40975513062506 3.08092639916607 3.31551071989798 2.59979625578436 2.59979625578436 2.59979625578436 2.59979625578436 2.59979625578436 2.59979625578436 3.15498124947046 2.59979625578436 2.59979625578436 2.59979625578436 3.32481310418497 2.59979625578436 2.59979625578436 3.13449354499906 3.26904104433001 2.59979625578436 2.59979625578436 3.14632375028407 3.12232509438277 3.25999495487418 2.59979625578436 3.38102029954925 2.59979625578436 2.59979625578436 2.59979625578436 2.59979625578436 3.35219443992066 2.59979625578436 3.4551235647353 2.59979625578436 2.59979625578436 3.72731921259944 2.59979625578436 3.97370283406947 3.41276326438424 2.59979625578436 2.59979625578436 2.59979625578436 3.43641674032279 3.34567679932435 3.56418732133832 5.147119780566 3.2892755442546 3.42317760654825 2.59979625578436 2.59979625578436 2.59979625578436 2.59979625578436 3.21057785747254 3.70977069704653 3.64165707291856 3.14105343535606 3.40968187193882 2.59979625578436 3.67305830484125 3.42897032873693 3.1486359026078 2.59979625578436 3.61588927876974 3.8617926093845 3.50726645208533 3.74821834779386 3.45416095825858 4.00790902779624 2.59979625578436 2.59979625578436 2.59979625578436 3.86220897474037 3.11444189945037 3.08982373625139 2.59979625578436 2.59979625578436 2.59979625578436 3.20150989367274 3.16658773388875 3.55720716581145 3.90365105384459 2.59979625578436 3.25434752792638 3.40086540681077 3.89264417556316 2.59979625578436 2.59979625578436 2.59979625578436 2.59979625578436 3.36241783843061 2.59979625578436 2.59979625578436 4.02754722630839 3.17283095979864 3.14307563156158 2.59979625578436 2.59979625578436 3.89271028443978 3.52058092152185 3.25721121744889 3.3040166343606 3.15916706065669 2.59979625578436 3.17763575246582 2.59979625578436 2.59979625578436 2.59979625578436 3.54211256810747 2.59979625578436 2.59979625578436 3.09467911820702 2.59979625578436 3.19836810956745 2.59979625578436 2.59979625578436 2.59979625578436 3.31762165171637 2.59979625578436 2.59979625578436 2.59979625578436 3.12381515159364 3.15037536408807 3.68707305654287 2.59979625578436 2.59979625578436 3.00618426518796 2.59979625578436 3.02689750774351 3.29707522516397 3.36612465035371 2.59979625578436 3.00763695540965 3.7212483429046 2.59979625578436 2.9813665940389 2.59979625578436 2.59979625578436 3.26768129077464 2.59979625578436 3.13906168656558 2.59979625578436 3.21112129012012 2.59979625578436 2.59979625578436 2.59979625578436 3.24980416694994 3.12088499837687 2.59979625578436 2.59979625578436 2.59979625578436 2.59979625578436 2.59979625578436 3.69848075669755 3.7145258854749 3.66283084291592 3.95484254405987 3.32860106906141 4.42920736022263 3.99316513009854 3.27040979766199 3.26461794271564 2.59979625578436 2.59979625578436 3.52428154965526 2.59979625578436 2.59979625578436 2.59979625578436 2.59979625578436 3.88651700217446 3.04961902926352 3.59116851611698 2.59979625578436 2.59979625578436 3.48869614937631 2.59979625578436 3.78744223106535 2.59979625578436 3.19993551182426 4.51807233122546 3.11298070489525 3.58652185827062 3.81823602020398 3.46674342597601 3.58226589904918 3.72476496377402 3.67439298428735 3.38172702084249 3.89507257419452 3.89727676803837 3.10140652150073 2.59979625578436 3.36314563101168 3.19302232415317 4.82994015631183 3.51685343953971 2.59979625578436 3.91499129690811 3.94233965432729 3.41665666789317 3.89762125072699 3.53416582521799 3.47810055175345 3.05578649445254 3.13589593959261 3.11769933174954 4.11506731918885 3.19467141427376 3.07142817417063 3.43931519236312 2.59979625578436 2.59979625578436 2.59979625578436 3.10730057077166 3.62936557031371 4.38184399215932 3.47284080734992 3.1133240832199 2.59979625578436 2.59979625578436 2.59979625578436 3.13091120944092 2.59979625578436 2.59979625578436 2.59979625578436 3.09151528685361 2.59979625578436 2.59979625578436 2.59979625578436 3.37057561147686 2.59979625578436 2.59979625578436 2.59979625578436 2.59979625578436 2.59979625578436 2.59979625578436 2.59979625578436 3.0490669307664 3.25651977128008 3.11516147797062 2.59979625578436 3.09854109867356 3.05152976655718 2.59979625578436 2.59979625578436 2.59979625578436 3.08735284545691 2.59979625578436 2.59979625578436 2.59979625578436 3.32965303865418 2.59979625578436 3.33126977399767 3.30109143257354 2.59979625578436 2.59979625578436 2.59979625578436 3.31341918269739 2.59979625578436 2.59979625578436 3.11486485550114 2.59979625578436 2.59979625578436 3.35798233036586 3.35802627900853 2.59979625578436 2.59979625578436 3.09168813019347 2.59979625578436 3.16597009136717 2.59979625578436 3.13561726277176 3.21993074199792 3.43933261008128 2.59979625578436 3.16031210264774 3.29901172108088 2.59979625578436 2.59979625578436 3.43317001835428 2.59979625578436 3.56341734263042 3.08499272863383 2.59979625578436 3.75492677152724 2.59979625578436 3.63146421946987 3.29025677866774 2.59979625578436 3.45314808470526 3.22721475254557 2.59979625578436 3.49793255112151 3.36210465489817 3.22180690923061 3.17879938663296 2.59979625578436 2.59979625578436 2.59979625578436 2.59979625578436 2.59979625578436 2.59979625578436 2.59979625578436 2.59979625578436 2.59979625578436 2.59979625578436 2.59979625578436 2.59979625578436 3.33659959047805 2.59979625578436 3.21960951687133 3.65097381201179 3.11190764297675 2.59979625578436 3.09490341468928 3.19473572649359 2.59979625578436 2.59979625578436 2.59979625578436 3.20566299976803 2.59979625578436 2.59979625578436 2.59979625578436 2.59979625578436 3.34167827884767 2.59979625578436 3.14894040553398 2.59979625578436 3.13903998395891 3.89806602983649 2.59979625578436 3.23796702278507 2.59979625578436 2.59979625578436 3.1066138352018 2.59979625578436 2.59979625578436 2.59979625578436 3.04710913781508 3.19337031441694 2.59979625578436 2.59979625578436 2.59979625578436 2.59979625578436 3.53953527174762 2.59979625578436 2.59979625578436 2.59979625578436 2.59979625578436 2.59979625578436 3.54285352533004 3.45273288614406 3.13052693773863 3.03412909987516 2.59979625578436 2.59979625578436 2.59979625578436 2.59979625578436 2.59979625578436 3.23274696978057 3.3197901182369 2.59979625578436 3.36272800854502 2.59979625578436 2.59979625578436 2.59979625578436 2.59979625578436 2.59979625578436 2.59979625578436 2.59979625578436 2.59979625578436 2.59979625578436 3.448631920834 3.22310506880101 2.59979625578436 2.59979625578436 2.59979625578436 2.59979625578436 2.59979625578436 2.59979625578436 2.59979625578436 2.59979625578436 3.25815219576688 2.59979625578436 2.59979625578436 2.59979625578436 2.59979625578436 2.59979625578436 2.59979625578436 3.14201754722178 2.59979625578436 2.59979625578436 3.21444532604007 2.59979625578436 2.59979625578436 2.59979625578436 2.59979625578436 3.33857317196314 3.09747954102011 3.97274571856209 2.59979625578436 2.59979625578436 2.59979625578436 2.59979625578436 2.59979625578436 2.59979625578436 2.59979625578436 2.59979625578436 3.14662082988331 2.59979625578436 2.59979625578436 3.37587920586357 2.59979625578436 2.59979625578436 2.59979625578436 3.20854780368858 2.59979625578436 3.31627055002502 2.59979625578436 2.59979625578436 2.59979625578436 2.59979625578436 2.59979625578436 2.59979625578436 2.59979625578436 3.4515794909386 2.59979625578436 3.11870604035815 3.05627301234867 3.01265836496538 2.59979625578436 2.59979625578436 2.59979625578436 2.59979625578436 2.59979625578436 2.59979625578436 2.59979625578436 3.23817512837546 2.59979625578436 2.59979625578436 2.59979625578436 2.59979625578436 2.59979625578436 2.59979625578436 2.59979625578436 3.11619863125283 2.59979625578436 2.59979625578436 3.32449490963803 2.59979625578436 3.12901589028519 2.59979625578436 2.59979625578436 3.28948764884999 3.5573637628625 3.43229267361625 3.14781871854752 3.36674922290519 2.59979625578436 3.39292817232686 3.22256664660478 3.97866198404503 2.59979625578436 2.59979625578436 2.59979625578436 3.1198917268211 2.59979625578436 2.59979625578436 2.59979625578436 2.59979625578436 2.59979625578436 2.59979625578436 3.30313529149927 2.59979625578436 2.59979625578436 2.59979625578436 3.09559387004943 2.59979625578436 2.59979625578436 2.59979625578436 2.59979625578436 2.59979625578436 3.3537310595367 2.59979625578436 2.59979625578436 2.59979625578436 2.59979625578436 2.59979625578436 3.58273082408704 2.59979625578436 3.4528299964533 2.59979625578436 2.59979625578436 3.66929908841205 3.39575812278152 3.55423144868542 2.59979625578436 3.29381410174513 3.03967187552959 3.44945532343366 3.53635640865754 2.59979625578436 2.59979625578436 3.08270106822196 2.59979625578436 2.59979625578436 3.4661660206238 2.59979625578436
Manes.13G097300.v6.1 3.36893467607003 2.59979625578436 3.03047684732533 5.55800083979373 2.59979625578436 4.11088955732044 4.66603732739868 4.46992387913416 4.10402458597672 3.263295019147 3.05243133298284 3.36600946521298 3.48816860543824 4.39437282406774 2.59979625578436 4.11799684464506 5.60466062707911 5.24297715705908 4.30500120005423 3.52689480351742 4.58068053783174 5.595965576752 4.2768425953084 4.81204565198095 2.59979625578436 3.58052694302842 4.21443061264207 5.31189983108808 4.56231834553539 2.59979625578436 3.28513972525459 4.10758410181633 5.43836735255108 5.4512503801907 3.36735576210244 4.3090419491841 4.84530951934796 4.16110391583899 2.59979625578436 3.37524171943136 4.47931706141625 6.36195779533889 3.75549922483877 3.76574463858324 2.59979625578436 4.12900872040676 4.60961541526609 6.53617291382241 2.59979625578436 2.59979625578436 3.11136424535262 5.371502649659 3.50303880328295 4.29315625731707 3.58452961246909 4.31952733684816 5.13416026107112 4.22781439867361 6.57218780017272 3.35998747224409 2.59979625578436 3.97542699658481 3.46883305524788 5.50880681331723 2.59979625578436 2.59979625578436 3.95083410359466 5.16822318719537 5.68342554191502 2.59979625578436 4.03590089450128 5.30140182293844 3.13708551334606 2.59979625578436 2.59979625578436 5.06562752252431 4.99855892677805 5.09185086669372 3.57044147755019 3.10989770956048 2.59979625578436 5.06653670784208 2.59979625578436 4.70573458748037 2.59979625578436 3.22543616017794 2.59979625578436 3.39107561198341 2.59979625578436 3.21031646516765 2.59979625578436 5.27242236564736 4.28567583028864 4.92037233068936 2.59979625578436 4.45732658787401 3.00717831127145 4.68715349898999 3.45191339399238 4.6290225702552 3.83555055270904 4.60409581369442 4.90584593143126 3.83291661938213 2.59979625578436 2.59979625578436 3.95943347767237 4.60852352631891 4.84129542373961 3.34271822740328 3.45516001602998 3.39370563949478 4.81148414201546 3.55255446331805 2.59979625578436 2.59979625578436 4.57742040129397 4.8628076971288 4.24659030957132 3.98810965753994 3.67178564751051 3.98065731929607 4.97291972187276 3.79545278377254 3.72218964167427 3.52116708325194 4.3351205216289 4.90359534281198 4.38748088629711 5.13101189265024 3.19609879642221 2.59979625578436 3.52935196132226 3.67422423232346 4.45982622027543 3.44340296313251 3.4898242940079 4.68548560987921 6.40891475536158 4.12443202986697 4.21860028612283 4.61074341600959 4.75848581976032 3.99267278212412 2.59979625578436 2.59979625578436 4.22686282756026 4.62424430561964 3.26575909677216 2.59979625578436 3.41833297366157 5.15987473818042 4.35749249705678 4.11947148752106 5.94759627255697 5.77313275098485 4.70629492746221 4.36471975474238 5.04020973837454 4.52059564269678 3.17503269450207 2.59979625578436 4.92229970002312 3.27009222077054 3.71367760018043 3.12023197235027 3.78663384676346 5.23480792695222 2.59979625578436 3.31819734655646 3.41380625865222 3.35411837759803 4.1919235120302 3.51640820234231 3.47017978033751 3.5178190463899 3.16417745732558 5.40393099684278 4.89963795910217 2.59979625578436 2.59979625578436 4.28064711595873 4.40541323285432 3.47085227979306 3.75724959169815 3.34647505545364 3.95112255391404 3.48846521147039 3.14070663490831 4.04598294528087 2.59979625578436 3.56350479990528 3.24239127858813 4.83801288920117 3.39642989941761 4.42932126116628 2.59979625578436 3.77831734439766 5.23899571366393 3.01337418459523 4.70265421236165 3.32419446547007 4.44796361201042 5.06216375538327 3.83335999253602 3.11263355011005 3.41151332783018 3.82921676435143 5.59481017489663 4.18990436812544 4.6086352838799 3.11572183528983 5.16374829691822 4.93529050072105 6.62591725522288 5.38495459429065 3.10108304697002 4.22016829454803 2.59979625578436 4.93640809052117 3.5131653356028 3.07737644082094 4.20090065972222 4.72699578887085 3.81878090537632 4.21467739799052 6.12128149900874 4.22027045302236 4.72669514704258 3.73551442312556 4.60101121090168 5.77356034822275 3.33599306581088 5.06684858800793 3.52367043205901 4.33575530874759 3.05800329061214 5.65392413250047 4.71620288539845 4.46327974209066 4.50996042039975 3.74827886475334 4.51455370411932 4.81067217740043 5.26805980070467 5.27640307317819 3.17150791081674 5.50841332319435 4.86830090001481 4.92276057356222 4.88406790308649 3.83651593829476 5.30879520190431 6.45811271140128 4.18821558081253 6.05821570638929 5.07827029939679 3.60454462823474 4.82699448133596 4.66556100766686 3.97949785204621 3.55007708352618 4.9974903410679 5.39889989309786 3.07878727232066 4.22994528057576 3.62594502586951 6.41838256238456 6.27324803703809 6.81671724211811 3.74325278155985 3.29543486065326 5.19585840135244 5.35661565991324 4.46506181317869 4.65076715593565 3.69189906155576 2.59979625578436 4.57681878214073 4.88222502395781 5.31521829692303 4.53530167438363 3.16701465435691 4.7465078720845 6.80621509876696 4.43138314784178 4.88644418422636 3.2866359024642 4.62708752444486 4.10761861752388 4.40793218502145 4.65683092372335 4.29411116576147 5.09196544150051 5.38877121465506 5.41783333512333 4.42497235891159 3.56601381190976 5.72846692048709 5.04455777291907 5.28771911761285 5.64773539361309 2.59979625578436 4.15192236930727 5.67175569295224 6.50700605910097 6.67824032364999 3.17618018401525 3.66460190285215 5.61869529607459 5.71667901120371 3.79957896170151 3.8388998440066 5.58235014939637 4.81321132456038 5.13945738468985 4.69409528239347 3.45416095825858 5.31995911361373 4.9105482813054 6.08733448651988 4.57522959498697 3.73573165445255 3.72774205775371 5.27476689505592 4.61042484313162 4.8029730067434 3.56398633747989 6.24473536988596 6.4516071886252 7.26711080869678 4.92303729775514 2.59979625578436 5.13743083605941 5.89344786065426 4.15962808971803 4.80632969274538 3.55457857212675 3.35678698172305 5.31549688030451 5.40821395191695 2.59979625578436 3.64827329451709 4.43937779671944 5.70370051239434 3.78793379616188 5.18918915527046 3.5271669967772 4.11122769213977 4.77532747933745 4.36348106735392 4.04709136331091 3.3860634446461 3.63688284357859 4.83683826319947 4.2071634246216 4.17406586346766 4.97984019003815 4.09787479416886 6.53715800284751 5.5642215538946 4.1704681952805 4.1830103381962 3.44044597459969 4.09681622747089 4.7662715609067 4.98310222217796 3.71829811035671 4.11702790825811 4.1237901749617 5.04673475862742 4.88141738794279 4.39964156095686 3.09519307076167 4.71005479575199 5.07454400900067 4.8204027292401 4.80538447534091 3.33430315247367 5.21424951045908 4.31532451990921 4.29642468583677 4.36315426171649 3.99884989132693 4.87975430813482 4.97398151915739 5.10571549778925 5.34415968332396 3.41425061787075 5.57251744498162 5.85199103714518 5.53260901940399 5.50993970976745 2.59979625578436 4.89260392446196 4.4569336025263 3.94148808173331 3.5620367008967 3.19857785665936 5.91399591825421 5.38626609974235 6.46319115216192 4.54670517287729 3.24419192203211 4.9495170696144 4.60814931306917 6.74518719244016 4.68404355364971 4.48568908856235 6.11233901736644 5.29246820410621 5.05720382699771 5.24002368163884 4.39140635163495 6.22370220796518 5.30820284865007 5.5740216872052 4.75569151704437 3.6456884204348 5.78755482313381 5.77672685615767 6.24518170286517 3.71156365949856 4.31536024767604 4.15182117144276 6.28129840738117 4.56091970798052 4.62391710756955 4.31111376589282 5.8954835281217 6.17145368933738 6.73747817976352 4.86861580333848 3.73451770752658 4.361950926739 5.22131947500438 5.89238501903772 4.41627168405924 3.61601268946692 3.89727676803837 5.76505889392949 6.53564411216292 4.07875080330696 4.00673677425881 4.97738423128662 5.78198198081626 3.2656464759195 4.86861545120893 2.59979625578436 4.23421532300687 5.14343773633041 4.43386630929542 4.46217938414752 3.85494580305507 5.81632119563057 4.683524216149 6.18309923448709 5.26096271278492 2.59979625578436 3.19755199553219 4.97360776244411 5.5774319153558 4.2602504023305 3.71267284781924 4.41636587842852 5.95108295442704 4.86653471350228 4.75844334136187 3.81844012298296 3.65428894509629 4.1235312108921 4.82135172969161 4.5342793392715 5.32142874003919 3.37519338652555 3.44353124367574 4.46947258608016 2.59979625578436 4.03676928184094 2.59979625578436 5.61184897777476 5.53404965388058 4.05590087440007 5.02374453134323 3.09344190010374 5.21095919884814 2.59979625578436 5.88047483943089 3.8819948567444 2.59979625578436 4.27228636303956 5.22826634193768 3.98081134350268 4.87357273799771 3.14554511358825 6.05218518583117 4.82269245448749 3.37150153489142 4.70334365877446 2.59979625578436 5.6269229659992 4.5364148985121 8.4459703749113 5.53581021663538 3.75421345948229 4.93530479823269 4.47730382235401 5.68717480768477 4.61872763093547 3.11793268627682 4.80691184091319 4.60730768878261 3.72987887300017 4.22708239241434 3.52331060492508 4.23942002591862 5.11214446248965 4.28456300835457 3.82616644787739 3.39551074369792 4.09181682514192 5.32060713186851 4.52610488043777 4.84772613461782 3.15282698057601 5.75672104975912 5.19094873649133 7.18688212459691 3.58686561369776 4.45172425518615 5.06461018657918 5.46048263863983 7.04743101550637 4.00100422223671 2.59979625578436 3.67704188197736 5.17687049963872 4.54117446000424 4.036607677163 3.20753853820288 5.41652545350094 5.36826851318977 3.85098207456144 3.7855263411884 4.22857605576998 3.97494353335226 6.37166891371146 3.60387661756193 4.74541786443505 3.65975892763449 2.59979625578436 4.08773907697341 4.0307671343721 7.31772803615503 3.2328387430116 3.11591032459858 4.82372784179326 4.13876337681998 4.03016181923884 3.54390746209038 4.91761056745739 4.74006345674013 4.20379530305536 4.53378246214001 3.57613858349178 4.49288948952047 3.6259675130652 4.2216315905973 5.60624885230169 4.75695042887499 2.59979625578436 3.42048852473569 4.74399541057762 5.01656381030215 3.34167827884767 3.20691983770591 4.25462243465365 2.59979625578436 3.3580901148347 5.41822598353246 3.64876012622529 5.77759187412063 4.97561438953154 3.43056747566856 4.06437485354539 3.74825229684631 2.59979625578436 4.27335854150532 5.34308500827923 4.29405333262968 3.25879465846468 3.47254829990629 4.05211130470134 5.32172854031032 3.74119070843721 3.20491354779203 3.16658854311766 5.01028083361151 4.70814193554606 3.3217847703779 4.00938374157105 3.78966341899362 4.6289682227273 3.93076521485546 3.15184207342633 2.59979625578436 4.62986643830076 5.54651316427796 3.61701055796051 3.23274696978057 2.59979625578436 3.8480818135128 5.60510112668568 4.41305689774844 3.95490085823409 3.36404641342157 4.58806995843994 2.59979625578436 4.40272371932416 4.74506342842781 3.32970239936705 3.72416687134683 4.55583090558644 6.15726152617007 4.59682331837994 3.66375643784274 2.59979625578436 5.21631662540804 3.98502212357155 3.24925207574573 4.98574003949392 5.84042851931234 5.67875247083348 3.34680674814643 4.04455789294339 3.136598296543 5.28639394104564 4.16450093566616 5.45147283072295 4.90489661188858 2.59979625578436 4.33773428159574 5.00932095251831 3.49200943256135 4.41050221097096 2.59979625578436 3.31738323501506 4.5933927735476 4.03974231646601 3.7341416335537 2.59979625578436 5.00509284925237 4.15826200431169 4.1958937901565 5.44878232643981 2.59979625578436 3.98081098457166 2.59979625578436 2.59979625578436 3.12117286708181 3.11790825992549 4.84890714027926 4.46021666234516 3.8619323081989 4.91743410221424 4.6373775693622 2.59979625578436 4.21216443401481 3.44650063410331 3.37134793688836 2.59979625578436 2.59979625578436 3.60460476561547 3.38273842837332 3.51824355747109 5.79944639447987 2.59979625578436 4.17081258897119 6.00405760776526 5.54931869025199 3.15454793880454 2.59979625578436 3.74225316698286 4.82436308248627 4.11716164630421 4.07997402348583 5.37325073172936 4.31699294712869 5.43284111539091 6.95867051943189 2.59979625578436 2.59979625578436 4.14780567910108 5.01462391454766 6.07114368689374 5.04397635242479 3.17004009026973 5.7068597246066 4.41522054464505 3.23023422384682 5.29403847636711 3.38871823839132 3.97868723121641 4.53925209487428 3.5573637628625 4.65485542339702 4.32388780981804 5.87910304532673 4.57642854880915 5.01248143188842 6.24575418914985 4.09991899527981 5.60385055054108 6.0868483946442 4.50563647725415 4.98505073114654 4.14217509733931 4.39923853806211 4.69656676087727 5.17130707389056 3.95359024936194 3.07369795760033 4.36663517684722 5.41379756324773 3.51041138144057 5.8287832325247 5.21582222721837 4.63037698674268 5.30723698931678 6.76864448400306 3.91655510433263 2.59979625578436 4.53882876225885 4.86555651303208 5.61088024143791 4.44730540373266 2.59979625578436 4.17211971592436 4.60031384011587 5.08413889190774 4.41335578776762 3.03374484675826 5.78609953699858 5.80539452863308 4.24975888069076 3.28072078774946 2.59979625578436 3.29381410174513 3.21951123834957 3.71233198111385 3.90291938238005 3.1167432246131 4.46995122641455 5.9113993404502 2.59979625578436 4.30655314815918 4.0599222907504 3.86017217038208
Manes.13G097400.v6.1 4.32109525662576 4.12294770149171 3.63623345934343 3.94796231805775 3.59768416077194 5.15653701287764 3.38466486369882 4.15893494855481 3.84534285565884 3.73003826736833 4.82126195237205 4.62269819367118 4.01598277474177 2.59979625578436 3.8091407808845 5.00579116622254 4.64765246602594 4.25595750004627 3.27626599380655 3.52689480351742 5.65258655098256 6.79856687648625 3.86806484188898 4.25687274181446 3.89694462323071 4.56502497411523 4.29311282438368 4.3345954139311 4.23901665491107 3.12942703094249 5.11950030161053 7.14049082702864 3.96370742327693 5.79308878139537 3.6732060023101 5.41909456736071 2.59979625578436 3.93637030314106 3.91152548879852 5.0232984332405 5.16760311716747 5.1457279100996 3.99801958889781 4.66107805167218 3.19842031549437 5.39960811545682 5.10150124992641 4.76392217123454 3.96855627745452 3.26766221655289 5.77039621727277 6.54274598580141 4.33030496627757 3.9394207166569 3.30273000440967 4.98709378531464 4.15514836856609 4.29300832683271 4.94734676530285 3.35998747224409 3.25634658216568 5.3243735459657 3.81153240774204 2.59979625578436 3.38028800220858 3.98944661928918 4.22783267513302 4.20269073273279 4.91140337386471 3.36088296270151 5.1738123020404 5.93935241942693 3.88098319609106 4.68113159220027 2.59979625578436 6.40417880418457 6.32731285516688 4.43583352227287 5.41283777264891 3.47446958302545 4.54180703342426 6.65115256301497 3.72904501437955 4.70573458748037 2.59979625578436 3.4779161570464 4.11075221849786 3.86706970484492 4.40735705170609 4.24835486954107 5.61208128650784 4.83617318565874 4.07870230769258 4.76352329194143 2.59979625578436 4.14804504102601 3.40671103459315 3.89168266438333 3.63622688306178 4.55703356601824 3.07907070398862 5.04866598035166 5.46298939617998 4.89273128249406 5.89057866898297 4.42393333905832 3.40371602820436 6.23092775758043 3.8797349496795 2.59979625578436 3.58288439614787 3.39370563949478 5.8410744870153 3.75675057185501 2.59979625578436 2.59979625578436 4.04861984741434 4.61367710224825 3.72918033412724 2.59979625578436 2.59979625578436 4.97712603837801 5.10556534711521 3.79545278377254 4.15154498785245 3.25674191122001 4.93956872867058 7.43589283357344 3.9016924230135 6.651392723152 5.18281534754727 2.59979625578436 4.06140691968421 4.15422743256585 3.57679875354605 3.77697688341336 5.17430641952311 6.23259401092455 5.71140311199021 6.05144530118878 4.59397129472366 5.97369870119196 6.11424609983645 3.86798002802846 4.64149593403444 3.7839530082026 4.45025470068791 6.82079038064944 4.22541511100685 6.75329802676817 3.18241641221583 5.51846884670823 5.24905641158182 4.0475528573883 6.44268110859373 5.80769806453694 3.13846362547094 5.75788544116212 4.81080710292079 4.96080771917713 4.16040063351204 5.41433509115071 7.17356804962224 4.23516190815129 4.44830717966704 4.54266563280924 4.81641917716865 6.28396048291569 2.59979625578436 4.07450224752122 4.4126061461748 4.69859318032215 4.32846141803038 3.51640820234231 4.60014302335641 5.18992067714251 3.56545094105894 5.32035627374862 3.85850709734438 2.59979625578436 3.00869623363141 5.29915312303315 6.23583503335247 4.41514787481182 5.67292087204754 5.26931393619904 6.30987249177962 6.67195047105857 4.07375190535199 6.13064539660243 2.59979625578436 4.05783252248675 6.03032313224357 5.03456083131132 5.7317272271987 5.23875817573315 3.94485626633969 6.64134010846427 6.4006671169401 4.26626818234103 5.22562157162934 3.48251498255572 6.01543103413794 6.8879704465643 5.70675634638201 4.88042730277494 3.6389835974797 5.42031271490824 5.7283732668295 3.85483610110578 4.79490098365655 2.59979625578436 6.95052524647873 6.53068752027239 5.09306526005044 5.45276016122276 5.05290272807954 5.79669906692049 4.54549579850851 5.89276173219383 4.95586597078112 3.5424647413453 7.26025660601545 6.16125857943865 4.96730101076528 5.84141441639864 2.59979625578436 7.39284595600642 2.59979625578436 4.87413781683419 4.56589003272056 6.46806582967225 7.34626832029572 6.17104444039799 5.61763391084665 4.98005345751522 2.59979625578436 6.28509215275082 6.45001177522135 6.06395405931307 7.71954460024153 5.93360109688486 6.01828523599497 6.22226572870916 5.49138625100878 6.84055874059372 6.23442999506687 6.21955393701659 7.0209223017358 5.61350975655418 6.21646035338247 4.7734689088993 5.71741446717755 5.56725083349659 6.31614851379337 7.36886378758811 6.32025749464405 7.64892217913436 6.04408505849084 4.32894217317334 7.76594177618201 6.18012209489267 6.70102296965625 5.94263065173778 5.51455777755314 6.47739395833347 5.9557148489156 5.7860035671588 4.58939208014102 5.12838284659572 5.79678528167929 4.55410014814832 6.96023213098045 7.54213891034404 5.10032641897663 6.68820477215716 4.82978352418344 2.59979625578436 5.91192299569246 5.36649791102912 4.30789864769724 5.15154603973663 4.3042091593446 5.31177507147722 6.67333853216397 5.29808977293095 4.96349539597305 3.93799329061347 6.00324548823094 6.37209611105165 4.60935617421379 4.08016425167388 3.83026908218474 6.39249333344555 5.74649532569952 4.85006527548318 4.83514493949673 4.15569464645512 5.78331716623854 5.92210416808143 4.78220717708403 4.98040155214224 4.17704803998855 5.6754658629973 5.11344901717229 4.3369582913703 5.90340007704856 3.58549110300089 4.74844633147178 6.13825640492334 4.00018749182273 5.30782157289683 3.77178160445201 5.78991601042968 4.51553293813836 4.00249711782729 5.14468414722131 3.45416095825858 5.64758326847771 4.9105482813054 4.99383113125487 4.33996055688758 3.41312046559163 6.01277584152866 6.0430406920176 5.1462563470216 6.39909246179933 5.03474708886418 5.01733844608192 4.80036618448139 5.50679663680783 4.87856729320365 2.59979625578436 6.67086004582129 6.70669315909376 4.71901960207256 4.77010771171421 4.20049541653747 5.75850525318416 6.35395636830046 5.31495005463904 4.54807081784639 4.41060784788035 6.50112946294073 6.97930351057146 5.77997694622582 5.15939236295317 3.63238902565073 7.42771618087961 6.35613365240305 5.1991944910678 4.57545927825513 4.49095375288385 7.1674163401166 6.5320411545917 5.73099285934898 6.10139760709774 4.24180896423255 5.98519777408444 7.90079252501614 5.62322829611194 7.65897719069616 4.53676337435507 7.22393242168872 5.77630653471936 5.97534594987633 5.84762890597096 4.9838667527237 6.70753195597509 6.96514737714455 4.53697507961292 5.44709849171897 4.33117538900722 3.4497260527321 6.75409604990951 8.08214367068116 4.46469362282971 6.83388360053371 3.77912624534054 5.83187102158973 5.64124593507426 4.79722532052603 6.4150446101912 4.07714914042396 7.14063218472888 6.28101585589806 4.12571648205588 4.98288700391212 3.64243183645726 4.83553591869062 6.07200786716672 2.59979625578436 7.53438949253002 5.45063570736461 5.83746312270118 4.4569336025263 4.13239643230599 3.79411448474121 4.6732343999187 7.74672905273321 7.61536486607582 5.34275456575061 6.1872911835023 3.50383966973202 5.62668970508266 7.19974713275229 5.08982709406433 5.18575756501904 3.73805869531567 7.39314172896546 6.7700152280726 4.47675250316703 4.83792278469693 4.59486616148587 5.20491114561963 5.5334030520593 4.41161574131618 2.59979625578436 3.34726718077738 6.82679825338361 7.77284791745696 4.82067765546056 5.44034820186319 5.04547842613847 6.11243695493015 7.36965418201764 4.56091970798052 6.39647963761762 7.04549761441307 6.42713209686381 5.69269588124093 5.25872973813335 5.22312161068946 3.21735999960508 6.24632898318534 4.65552036794231 5.18872985630327 5.23289472717528 3.1944944784519 5.41681947450315 3.97326330232263 5.34981772792848 3.89363607006768 3.61356183406947 6.61958700907872 6.45442128175836 4.93735216072403 5.68209682510679 5.06987449001038 5.49958309777205 5.08713682539203 4.10701146366515 3.66764047737369 3.38322476864324 4.64683808494733 5.77831630888567 5.08009301395452 5.83166741943397 3.40965391507048 4.1211669208224 4.60005831362379 4.11070147214262 4.2602504023305 2.59979625578436 7.89904419416396 6.75839015614132 5.38396367384654 5.60365932623035 3.73256147324259 5.38236314929197 5.66075724171652 4.94837622243158 4.04097565958964 5.04326300526592 4.40248305076845 5.16951613141223 5.96299988613051 3.94059545112726 6.13654607646618 3.90571590500452 5.55137697695334 5.53404965388058 3.51441303477161 4.6984286904236 3.44677671125314 4.17477670351442 2.59979625578436 4.52165364896855 4.14712220237834 4.72065398569737 4.76303190113311 5.53778001788582 3.76770597769002 6.10011657466547 4.31739975432947 5.24845012003045 5.20913438159878 4.52085913467619 6.43423203021154 3.77700890312273 6.48171944081334 6.04716342483355 6.90779615947715 7.47941228330867 5.9220591631311 5.02032295877988 4.39989317147418 4.64595945874395 5.28774546811716 2.59979625578436 4.47125739302311 5.78556184480541 3.9243613020866 4.84988125330787 3.35802627900853 6.15227234976133 4.8317483543478 4.28456300835457 5.94299213973625 4.22236043332814 5.45502316113931 5.28899222307975 4.22405587649224 4.79118325637715 3.80834713963737 6.35929596135451 4.65450203873399 4.89977420578011 5.23650417642638 4.29339578097922 4.86260966489813 6.55547296272129 4.95470876687911 6.21598052443475 3.60655312067859 5.6186584626292 3.63146421946987 3.56736478650805 5.2615018058137 3.20753853820288 5.45610581062819 6.69329825447655 4.79623953807814 6.44385007980187 6.55659628966431 5.03445823262702 6.16336442384761 4.07181050431524 5.48482095179109 3.65975892763449 6.19714962798221 7.15487799473448 4.36326495310883 6.94787084465626 2.59979625578436 5.11208558832606 8.35816186907507 4.92265990077277 6.5061188983244 4.24220979278634 6.27706246951681 5.25035376260626 5.37628075127546 5.89119026747545 4.4586766100394 3.95462445975761 6.64743215411602 5.75369441515736 4.9801735054275 4.14033327235733 5.30250315411829 4.35037491039052 2.59979625578436 3.79751102332245 4.51110840982021 3.20691983770591 3.67936228887807 4.07673701690803 2.59979625578436 3.89806602983649 3.93578000728084 4.97504287565834 4.55277631644368 3.92787004180655 4.20524691174011 3.74825229684631 4.51773985457628 3.60091484347649 3.8322434301044 4.71916761286226 2.59979625578436 4.74196741806627 5.34376309624048 4.26787526417497 4.05020411982674 2.59979625578436 3.71287232000139 5.20658123861782 3.94698654957006 4.40907613617577 4.52697988465176 4.6992480643737 4.46432671092422 3.45899228328628 4.46890143840814 3.56365075137554 5.21007862463026 5.43068429805778 3.8336428529929 4.39569363555179 4.15074057416713 4.85611581667205 4.90617423901519 3.98788709816227 3.95490085823409 3.36404641342157 4.16372169111882 2.59979625578436 3.87658420002993 4.86118555750903 4.48344017446927 2.59979625578436 4.03180650564226 5.27642900968583 5.2612032821962 2.59979625578436 4.11915002610035 2.59979625578436 4.26780138985327 5.12126944497535 2.59979625578436 5.51353934632815 4.97767952485994 4.20482229605932 5.7649808843901 3.35469425889052 4.28711904250441 4.78054849595098 4.40711821045092 4.43918929946912 4.86421751440031 4.15106708599978 5.65803369376456 3.84296024738036 5.17768326384143 3.12734860701425 3.31738323501506 4.03378337133462 4.03974231646601 3.97274571856209 3.5720670294192 5.26750581092721 4.03299919194712 3.63892350946115 4.6021955563058 3.25006177786541 5.3995995804857 2.59979625578436 3.79536033223022 3.84486432845572 4.01562233808824 6.01266595477963 5.16451610894685 4.37796934704227 3.81657914533774 5.91314142553881 2.59979625578436 4.5055633790743 4.55143120808681 4.13582839804285 4.82142510769126 3.39597509573417 5.27529417290713 5.0149349071867 3.80045825546394 4.51358512541505 2.59979625578436 3.93224927260848 4.77088123737724 4.68307999714904 4.19224191045922 3.52235664790499 5.07576125718661 6.15227686345489 4.42155811674773 3.99133476254339 2.59979625578436 4.40957579783357 6.74888796903141 4.52575542810401 4.79587404593374 4.17830683294313 4.84573385057407 7.01349516491558 5.03311407758417 5.81290849351107 4.31247155375561 5.38731486336692 3.48287750794055 3.67537270766846 4.98108160020477 5.88755812782351 4.80059377338367 5.13259197101056 4.42590945521725 6.07915611900399 6.25299769886046 5.42077431906926 6.8461440031273 4.13294374616804 6.08315154051551 5.02203095125669 4.83922577110168 5.81639192210016 3.80703411409898 4.02069780259256 3.95022009336645 4.74589428146244 5.38161105809796 4.61309429115726 4.26571130807168 3.64146810251771 5.87089223229835 6.2582035065126 4.13052229285668 5.11482335773514 6.89264328954178 6.04863000790345 6.05014206538966 5.91017712007088 3.68674262044617 5.06487827808616 4.69765149143291 5.18023345096391 2.59979625578436 6.282464189423 3.11287055727565 3.94602480720895 5.8404608330892 4.69836497402956 5.08536463560457 3.21122222670659 5.51055814050333 6.14733998506213 4.07785618513684 3.75875412432602 2.59979625578436 6.0265621795188 6.72863722731471 4.28021970903645 4.38907894129213 3.48597486151391 5.21054939581066 5.59647132779964 3.76016028022053 5.47975473418982 3.10496040724535 4.93728245050757
Manes.13G097500.v6.1 5.99070377023706 6.6533475387846 10.5518778820527 5.58308655666775 4.41001581232556 6.32056840085385 5.3778632045352 8.73746440069178 5.13373128822263 4.27504278837248 9.33040106132358 4.46815555602594 9.15957121452826 5.69762393728971 4.17973746317964 6.13853401606553 6.09530505578194 8.89217023029945 4.6792604955962 5.98544563144945 5.05542157179824 5.29496643850765 10.4873326401719 4.75059156813578 5.22259295442193 8.33751933889582 6.35468247898523 6.10090700346975 5.78086160083671 6.16843801578116 5.80925801674118 5.37262365748727 10.598302432228 5.67820532237284 5.32899107505953 6.12650526172431 6.42838878853935 7.54077411109812 8.06730329355841 5.17888647246206 6.56280719113437 5.72638941000902 10.4124487806997 4.52794582638383 5.19094181817462 5.81529422890701 7.22715538229997 8.15170669529308 4.87512874633661 4.57319839656107 5.52309817667553 6.75549803092792 10.6007468638321 5.83312838244376 3.58452961246909 5.72598908108164 7.39711517593399 9.66916008884963 5.40538950498725 4.76195585472609 7.69606770511482 6.95275161585449 8.68833544390024 7.76317804291259 6.19834292958195 5.63097219092806 7.19184840265818 9.23948667289852 5.56470977933814 5.965083477294 5.59415215628433 7.48956528582854 9.90372012066437 8.41446098703429 7.35592360924763 5.53699518640041 6.39845974756137 9.35023405601715 5.25660826372988 4.9468558470853 9.33583328069331 6.71776944546368 8.22028745143694 4.91308400327855 6.18620974106605 10.2248900426954 6.65729515239672 7.2549258139113 5.12042011730647 4.91599460391458 5.75452742894796 7.07742717687424 9.62755476225192 7.09827890084835 8.67110677821872 6.07128180418453 8.47389602538106 6.30722219690671 11.1458243983615 6.41006569841994 3.54572385788315 9.97859481077235 6.64802229765376 10.5835562646548 6.74716729012774 6.42476855848583 9.54189593343628 6.1923569248484 5.9042676839536 4.04138482910325 5.6903424468185 6.88479227046548 5.73080214511134 8.22143762979785 7.71361259554064 7.73257021958243 6.39147273054162 7.23337229899442 9.11216333155413 6.25335915293285 6.86942371799408 8.56016417678715 7.18521015857752 7.94001869696905 7.41942426831854 6.58714854783792 6.2764809223543 5.87096688016798 7.0001486898154 4.63503057071612 5.82386597308065 5.14170836786801 6.59490191734191 7.7558382687326 3.57679875354605 4.31258487897756 5.26885759817133 6.09408273757065 8.0917236620882 4.55804437148016 4.53880352454268 6.35270191331137 5.82314617134179 11.2458422090195 5.19873822179301 5.91788951740905 6.01878877758709 6.91884408078299 10.786327330358 6.99041309310999 5.04700474922504 7.01337858026935 5.97972671929004 11.3530105361756 5.84949999965519 5.46086069062679 9.8787134073133 5.65191015797222 8.87007393621156 5.86054512609397 3.40808966416724 4.92183962772505 6.84249374579079 11.3391595927095 4.22510445439805 5.7685147219443 5.6567273546056 5.99778898623283 8.81348906472811 5.21811026774959 3.86323668388114 6.44533356915231 5.81684975241224 10.895010048882 5.81237818754104 4.83840388187777 4.89131432038908 6.7567922033431 9.7319739941836 2.59979625578436 5.77061331997378 7.53624034836778 4.78302125116442 8.46261142810936 4.28539223986307 5.93867079214039 6.02090993520796 5.0429322377502 11.5292384595342 4.83208965488809 5.56222570582594 11.2823495717347 4.86818722565451 5.6706645872522 9.7744697940351 4.59385459924251 4.15792746763255 4.54706789267843 6.99647455672832 8.34209848137028 4.90063590618413 4.41453966895415 5.80894326932749 5.61694878229723 10.7320959827996 4.40806397521063 3.97203315376451 4.3842826889467 5.59481017489663 11.0446308956032 4.79490098365655 4.62892885745159 4.41186666836158 6.12805710165617 7.16263200253452 7.13879579820335 6.67178812702553 5.1928265108182 7.17148725640749 7.09754070444172 4.34821543869108 5.44150825988247 4.20090065972222 5.41811524616453 8.66152846321187 5.18510491142658 7.87261090148052 5.7968602520107 4.72669514704258 9.06921458341155 4.96160066975191 5.33129638857336 4.44122380219856 6.746369538791 8.23329458618824 4.89944795279615 3.93232793663572 8.39359180726543 6.51720728133933 9.32257386539501 4.50996042039975 5.6395488437883 9.56053715325901 7.2340237783197 7.71775273966985 5.17722384580115 4.65128103262935 6.28264280014428 5.94885971993151 8.0016247125496 5.72704842311039 6.46988141524356 7.52001507507137 5.91912900394266 8.09486670235027 5.95124346408492 6.32025749464405 5.61848960840246 5.88012370906241 9.11911118886618 5.17890873704949 5.22885634349495 5.48729308351615 6.40724602608114 8.225397156393 5.03980668710785 5.09057338714926 7.30032402793818 7.46760963315627 9.17609872969853 4.74413055532936 5.47068402100565 8.63214239594636 5.86098796666506 8.3989113601268 5.27723366380306 5.55966766995288 6.23259248789457 6.82806584836466 7.98842715166749 9.62931118577865 6.10709459945155 5.9504003407196 5.95398318841959 7.70898447647903 7.3132453343891 6.73902629456544 5.90240736230653 7.46844509428196 7.44821838940813 9.95450679645659 6.31088942772119 5.97867580203295 6.23985773039324 7.02569327942696 9.64241936311679 4.7124185258634 6.4694746787402 6.58396492750373 6.30570065835487 9.07490789212787 6.56977479343921 4.74109195510456 6.32267853584458 7.00757203958699 10.0524197677318 6.77269216863743 6.37957345237687 7.2405845599042 8.05400280460374 9.28625882530795 6.65182472326606 6.52366828523701 6.78095476611113 8.10408347678785 9.78677050708352 6.58111824499573 5.53456922259731 5.61060199734506 8.04506364072145 9.73288684591327 6.96007241280249 7.21306631091736 5.78440403544659 5.94632707321222 8.64134748497475 5.76061774765655 5.5378354628782 7.85355823720681 7.26723353055386 6.23508332320148 7.19062515175218 7.17295988287586 6.12908710493624 7.29444975559945 8.81359360245624 7.24677968006281 6.69417397311826 5.3305677802461 7.50382734489669 8.45515699663383 7.25864736929717 5.86607259981428 5.73551037810635 6.27693051848644 8.98581733377294 6.20863121844545 6.68852515317566 5.25624997046361 7.176871764285 9.15594818245345 5.08216430210679 5.70099982416748 5.4589875704065 6.12401333419257 8.65513070179894 6.91471827116332 5.55202248776728 9.4853652994742 8.20276761885284 10.1691575388838 6.17235852301947 5.95920757538162 5.66005308100359 5.20639742943762 7.37529740998794 5.80677109376061 5.3611763960014 5.5010145038732 6.11012651387433 8.41355656760472 5.03724941690595 6.79427332213767 5.42729478098563 9.49775123533908 5.29451700607589 9.55444134177963 4.01877218189172 5.017782178149 7.39093895963003 4.77706168812715 8.80245523500854 5.9136765899612 3.91442023250596 6.5741252316573 5.66217292303126 6.89643100818451 5.12559676825073 6.97236011236507 7.46753317638825 6.69286942111275 8.1882022247223 4.80392623960765 6.48528222566695 5.06291694101455 5.51904414819448 10.1377256720041 6.33671771175886 6.45906831356189 6.42884102717095 6.10159383760688 7.82274004322511 4.8022215463589 3.99741940809082 4.37965399763471 5.85721370076945 7.23932290374302 4.77470445966657 4.48568908856235 6.65480483269096 5.7216051201956 10.7904266707748 4.31987380317055 4.39140635163495 6.32044088414043 7.21109882895355 9.18959929032673 5.09034719469054 7.10315816617591 8.02506850896692 6.06234257706119 8.84503347662827 5.07571721364412 6.80146102874595 6.57680766956612 6.96933204067037 8.38655576101092 4.89682220021603 5.01209175405276 6.64462051237006 7.05280238203267 9.26219258210662 6.04344928516496 4.26577629052043 6.92341582608181 7.57176382690512 8.66696239966916 5.12059371886569 3.89507257419452 6.1139931915431 7.6489075330671 7.94003138816352 5.65765812589834 5.47777252595885 6.45968847322985 6.78228380953659 11.406442187399 5.85549146077859 6.20280614084776 6.10444612609999 7.60153557459106 11.7890736465053 4.87826982219264 5.63974750216677 8.42955935366024 7.44772169840021 8.82132969609484 5.43148358985151 6.40767224075398 7.14679199419006 8.37411078982473 9.94762349185416 6.75048893200401 5.11086335228375 5.56740725715036 7.67137093495685 9.75262445485719 4.46627683575846 7.64442049817029 8.17789909117298 6.6845477744351 6.67711391927614 8.15162883704267 5.04326300526592 3.54399020599517 5.86850199622952 7.10949340546062 5.95761815188028 5.33238700667658 5.33812301467141 6.26359823926439 7.36087753678214 8.25293651207001 4.79984256455231 4.09996182081276 5.56122379329412 9.00489401541589 7.56322623713823 4.45625869774273 3.72925921589969 11.2978774840796 6.50374466297431 10.2371074979975 5.45896902627107 4.38543725674966 7.71157867872641 4.66405744234781 11.4525400797916 5.4230403218316 4.02344476662737 5.05333289286512 4.0660818130503 5.92772962615622 5.167349575124 3.50321857761277 5.90206348528268 5.28815523906488 8.2486341360136 5.28774546811716 3.48797309690425 10.2956303424982 5.33443697186408 10.8971594402412 4.65701709879429 5.66697070161532 6.18162787733587 5.7168350349022 8.37597030016893 4.46510250237792 4.57413318198719 6.51972588706337 5.92069122795369 8.41968009029155 3.43933261008128 6.45037522333265 4.82972145248533 4.56301211946597 7.98227489809948 5.11540096167936 4.11066704029542 7.72180040060513 6.74419577011398 6.3377725964844 4.78511380649245 6.48514271054547 5.75276077283382 7.94993452416466 12.2690131773943 4.036607677163 5.56607780817536 6.44971835597235 7.05402972064358 10.3767147287595 5.14304728648874 3.95146937110568 9.21896160722556 6.7889194463308 9.13710375662676 5.39402225110326 4.54755158678647 6.91967003740307 6.50348655479401 10.1236299560355 5.52020015441232 3.48815169625104 6.33398848854575 5.52020648452711 7.95593387168391 5.3325877757504 4.95969452122999 6.71346439392293 6.84827982579152 9.7674798880212 4.61966230057007 3.95650540200913 6.52725170572201 5.89440867807631 6.65318211856512 8.25855458726946 5.37915777177629 4.89415513800518 6.51286250022337 7.98095269673029 10.4084197402673 4.56568671544127 5.08405778215169 8.7052777355124 6.64510755154808 8.56181360586947 4.91423561983802 4.65386298713517 6.80557872414893 6.52727166856317 8.51591205317543 5.80898739291491 7.25336405600316 6.14547069841712 7.0371762862007 9.07412403380572 4.88831607849964 3.88623625463831 6.48331679280065 6.36603891295388 7.93519876392007 4.66258939390511 4.2349604427065 6.43582651631031 6.93783925942826 9.56598888273785 3.3217847703779 5.94545965766766 6.09380620946541 6.28590331880381 9.08615148374315 6.91331729898479 5.66420509932038 6.25464473059641 7.14933802886842 9.77436351402883 3.67953587081363 4.28442039026697 6.45542621939015 5.70586622409293 8.53165959838664 4.98529597658081 5.1483618465143 8.16910404122724 7.9091227273677 5.81849094813165 5.54459339442772 4.63891970652991 11.0455872209692 7.23673707995324 6.64746793741837 5.42577834221341 4.98450802133775 4.66757617753741 7.94452393107452 5.47478092445524 4.43780699304006 6.20533532725241 10.6355747780609 7.23456988490415 8.85305030524736 5.0944490203049 6.72812269132631 6.94489795059816 6.27533551894161 7.2536362828394 7.16554432588995 5.72138046220837 7.45070780221751 7.15546296849387 8.62119831714575 5.24460145885154 5.46194131160275 7.61774348020657 6.1198123070856 7.73497482506005 5.20027221940222 5.51181217676927 6.71438247590496 6.07470316685725 10.2501284802685 4.81211767708404 5.22673384044713 5.25264536237047 7.02462233207882 7.77529764944277 5.63819130728144 5.44903379595072 4.98307645045636 10.1814366945041 6.34742067266727 8.72512895577199 5.13663108296477 5.34933691404953 5.27211409799376 5.44323658959495 9.54265642164104 4.82142510769126 5.50458841094391 8.60963170912614 7.10318647736293 11.0471277858586 4.93055176031792 5.2326677571504 8.88213174604864 7.56994538330821 7.92126478670537 4.19224191045922 5.75989880121615 5.45911407354945 7.26703619257097 10.8226578597315 5.28635719121521 7.59395663218736 4.72336202521469 8.37175325854195 7.64801444456587 7.75272917256314 4.09549389941145 5.9098315616603 7.01349516491558 10.583890946768 5.81290849351107 5.48822983662457 5.73824654886012 6.93934737162106 9.91927019200148 5.38424491740516 4.74748517399387 6.04815746435578 6.77102821811511 8.63995398670597 5.08174784599893 4.32388780981804 5.78940373422381 5.56945452697477 11.5131959855508 6.52406390396236 4.40156041935613 6.91972438293832 6.47267864211207 8.02610886335659 5.28751665212038 5.88487365173385 5.98527269108609 6.53792221278136 9.99358390236181 4.71758714888564 5.746302329426 6.13716644543012 5.37592308544242 6.77011051502911 5.6554946629595 5.06343702119638 9.80351869229492 6.88319749710307 6.58530405119793 4.53365525642745 7.00625384701002 5.88067469869032 5.39624373488535 8.44915355254644 5.50602691650699 5.52967780279107 7.26400521600644 7.29591100765525 7.36142520243414 4.1442161609005 6.22165985894128 8.6382473964441 6.31570767775966 9.07868508079428 3.75875412432602 5.52187375046641 5.78332546046917 5.19686865869502 10.0941430125358 4.8774297721518 4.1653346190444 5.80062707543714 6.82351469613874 7.96751533871226 4.83376852398063 4.8902854822789 6.94882950873614
Manes.13G097600.v6.1 3.36893467607003 2.59979625578436 5.97034094155984 3.50016072193926 2.59979625578436 4.19440761449037 3.38466486369882 5.00123034106036 3.49376837325421 2.59979625578436 4.72097780238984 2.59979625578436 6.0296662952701 4.0228427264024 3.01339967241467 3.92863505642227 4.5947637911355 5.40690247268181 3.54809303130482 2.59979625578436 3.2129912889402 3.52016582779557 7.11251886356993 3.80192645065722 3.79016148847098 4.3590622695144 4.03885432209456 4.49589991298426 5.03409015116063 3.75928889564787 2.59979625578436 3.6890929521727 6.5604031445189 4.2108722004467 3.36735576210244 3.84165578906164 4.37249907177763 5.15672210021533 3.54273597101275 3.15137780479602 3.83619006804271 4.20423611501881 6.94980611067564 3.76574463858324 3.19842031549437 3.6266181304827 4.76298530293542 5.07947989072941 3.13370949737372 2.59979625578436 2.59979625578436 4.41340305761489 6.08840447531085 4.1300807856256 3.30273000440967 3.55678748547211 4.84194720972685 5.84482396594974 3.50929109955559 3.14040437654277 2.59979625578436 5.04803632612581 4.69003806750871 5.50880681331723 2.59979625578436 2.59979625578436 4.95155832260573 6.22510586371922 3.84431852604002 3.88995473718565 4.4879102926475 5.75717302912953 3.88098319609106 4.68113159220027 4.35439551718836 3.76998510658159 4.4421290899167 6.45501860540325 2.59979625578436 2.59979625578436 4.96000640779084 4.55962600283363 4.32633467498929 2.59979625578436 2.59979625578436 3.66741940896117 3.38070984509346 3.61322108641093 3.32102698974581 3.03309729085306 3.70765324548476 4.83617318565874 5.09632062552853 4.48571940434005 2.59979625578436 4.23324891976019 3.79180980994348 3.52803227847844 6.36510112525749 3.94263143811796 2.59979625578436 6.28363806533858 4.338358238992 6.39710845894562 2.59979625578436 4.3027775518588 3.72290173601887 3.17721740656458 3.68067920718634 2.59979625578436 4.04228330761357 3.16467000805317 3.48984493175801 3.27950361820524 2.59979625578436 3.54772472454507 3.13082777262013 5.19581789341703 6.49003288292252 5.30286778246283 4.89781519991024 5.53668820710395 5.22637866051669 3.58497213633413 3.64249287339356 4.70376695194756 2.59979625578436 4.7229364053231 3.9016924230135 3.53930605846071 4.11772764401266 3.42111300273466 4.45340113564615 4.71216844688615 3.95739301312775 2.59979625578436 2.59979625578436 3.75524493251314 4.53253983960669 3.93437830146539 2.59979625578436 3.86072703377089 4.44076981906756 7.75951971206639 2.59979625578436 3.44853243386928 3.39788747209717 4.27623599905523 6.78662939261075 2.59979625578436 3.18241641221583 3.73412781064583 3.96113482331506 6.71965503425677 3.87098157326422 3.97043266439989 5.66471065917346 3.85199784944144 5.00975229678139 4.15638154591134 2.59979625578436 3.22095379729571 4.28724935013667 6.99713101899135 3.16701331005524 3.73994329725823 2.59979625578436 3.97782670099057 2.59979625578436 3.47527778647275 2.59979625578436 3.65507811070983 3.63619763016983 6.80410800565515 3.9885385524752 3.06457845309048 3.16417745732558 4.41115499857186 5.06583120487056 2.59979625578436 2.59979625578436 4.32702693080417 3.5456607458205 5.21335820350627 3.75724959169815 4.04826872496311 3.16817936116962 3.23306554339514 5.88069607359555 3.79609671152573 2.59979625578436 6.11727223741022 3.50135233378827 3.47346663669662 6.51925953220884 2.59979625578436 2.59979625578436 3.52246435195984 4.62807144601213 4.22376120672313 3.30082812140204 3.32419446547007 3.56999139100163 3.96989716470546 6.63878164744628 3.72392832156688 3.26541768118622 3.48186864689569 3.90169162498056 7.51897674445685 3.77367409578493 3.48425876672712 3.4134412798777 4.30465856388869 5.14377357870993 4.51282829247451 4.37145103490537 3.1364641154621 5.01452256136101 5.21804172383837 2.59979625578436 3.07737644082094 2.59979625578436 3.77363354454495 6.23381280697047 2.59979625578436 6.47681981732819 2.59979625578436 2.59979625578436 5.53875904537278 2.59979625578436 3.5254198690814 3.63022623727667 4.93555061971203 5.97687100612085 3.86206098365279 3.78369997009961 4.53434494730975 4.44974705565716 6.45211306953984 3.24358690281098 3.42232468042162 6.28358136045094 4.5324245749108 4.9679601911841 2.59979625578436 3.17150791081674 4.33900063062576 4.59457095969605 5.51648452779934 3.7735118799602 4.09363250266246 4.32935022253553 4.25097796291276 5.39974089417072 4.53109353597095 2.59979625578436 3.75264978833542 3.99697679387777 5.37945619535374 3.49175676901494 2.59979625578436 3.19556340470997 3.76378988163664 5.05633814912518 3.61488002674324 3.25686325425202 4.24231585157393 5.04028670517077 6.00016988807501 3.81794128603349 3.29543486065326 5.00491050682109 4.02691980130492 5.1552759557094 3.26566677573064 3.38102029954925 2.59979625578436 4.83512784337182 4.57221274962944 5.36860347709953 3.9711913968225 3.39696096412707 3.79291258400329 5.15505611738613 4.30983489026463 3.72731921259944 3.08773589500831 4.31526339969202 4.65288124838399 6.20327078444284 4.14046207891568 4.13095971359035 2.59979625578436 4.72656859389866 6.40566582411637 4.04816312576133 3.67528607409489 4.09356781758957 4.18310499085931 5.28771911761285 3.5062742012031 3.27020841900006 3.21057785747254 5.19214508465501 6.3593695220474 4.85726295165965 4.16327889222772 3.47556618872314 5.61869529607459 5.32265495174394 3.67878321099794 4.07067354239598 4.11375323641147 6.2457562087043 7.45533985423682 4.42975276540377 3.63892444229326 3.70695848093967 5.51839105922954 6.97380735722176 3.86527703487348 4.54921597269341 3.82954128591687 3.94339026023944 5.30253075792956 3.94931479262271 3.85883507686872 4.86030706036965 4.44706743512112 4.42563555826861 3.53689864302089 6.28297791613009 3.25434752792638 4.81108873289546 6.7436910982129 4.10925904801117 3.55457857212675 3.88328750845331 4.72670099217931 5.68039896796575 2.59979625578436 3.34915287415242 3.6291041059735 4.15487466269309 6.87111571843259 3.0961917105276 3.72640000002685 3.1933542419055 4.73946468036379 5.74693022030884 3.10020146374746 3.93085353165655 2.59979625578436 4.47916531704845 5.85883715202021 3.73918619992547 3.70638602740283 5.52859790949008 6.27225045639002 6.66097433751349 4.03217353796024 3.66470869978415 2.59979625578436 3.55299247203008 5.160138268986 3.73814861403534 3.71829811035671 3.5547880162334 3.70128163420346 5.27525973275309 3.63148108676377 3.80321908370672 3.4497260527321 5.33646581049461 3.54526090085019 6.2111876387797 3.51825997083232 3.44498313082173 4.40742994961095 3.99533169006897 4.69589746013564 3.91132824973232 2.59979625578436 3.29333401168874 2.9813665940389 3.90538445087461 3.62289993070695 3.64243183645726 4.31791265464538 3.88545825039556 6.350357264757 3.64366173034509 2.59979625578436 3.37486818389207 2.59979625578436 6.67062820503194 3.84420953969698 3.44073658393479 3.88470582115985 4.12918528612565 5.46647064424718 3.57041299923972 3.24419192203211 3.57093580047187 4.30227342418213 4.98520559366531 3.62008104824315 2.59979625578436 4.16409055211725 3.54002058805831 7.62929847678124 2.59979625578436 3.48571073429127 3.72294818891706 4.03998038073539 5.00097248913964 2.59979625578436 3.96263837881076 5.09705970568599 3.48895088648259 6.68931592407982 4.30115773173715 3.84647826998199 4.25603884785097 5.00939258316616 6.32382868006651 3.60257146538986 4.12680445077746 3.82574288094967 4.57014067522417 6.89629589504867 4.79918832649715 3.03813347158508 4.11307438609309 4.59524090790622 5.44896376527657 3.15604534493096 4.20905488681337 4.56550995443617 5.47932648536765 5.62997292067898 4.81718460102766 3.61356183406947 3.9676398053431 5.14579174179245 6.71554080030266 3.63202778143493 2.59979625578436 3.7405533367151 4.7997480644467 7.36865994248607 2.59979625578436 3.60331710313577 4.7464793473982 5.15256501921619 5.91525488813709 3.53081433923715 3.40965391507048 2.59979625578436 3.35631907845476 4.50030546295362 2.59979625578436 3.10730057077166 3.40388052538003 5.90081708023664 4.7852230421036 4.0038787903597 4.16529237871497 4.56233060796215 3.77329948475151 3.86698645270284 3.98849470309684 3.31367075302264 3.15134302408755 3.56963630029071 3.82924657268428 2.59979625578436 4.03676928184094 3.538429025029 3.58892620692437 5.19506248237797 4.28344817242902 3.15150067151979 2.59979625578436 3.73972313281026 2.59979625578436 4.86982367292944 4.02261877200762 3.32485930650937 8.30787991369058 5.19903867087254 7.23166817881377 3.64953552764406 2.59979625578436 5.32966906900448 3.76760737526579 8.2318952140078 3.84378557776466 2.59979625578436 3.62152517813589 3.40715420382606 3.49105114569248 3.96475469383661 2.59979625578436 3.54267748060448 3.6289994566789 5.1416946861675 3.69556101711605 2.59979625578436 5.35404513130894 3.85139139287403 7.40955425001923 3.35798233036586 2.59979625578436 4.96679013221776 4.24892851258154 6.02069832929684 3.66946102265825 2.59979625578436 4.90798417731 4.69667553286214 6.47662584583254 3.77143903312147 4.33815545761704 3.5589910470301 4.17611047648299 4.98153723500313 3.30442840010922 2.59979625578436 4.78782449933687 5.95533517318496 4.56838311393364 3.53701673775558 5.35541809510976 3.83474105676612 5.826709086499 8.86956663854131 3.78815434729946 3.45314808470526 3.67036819177417 5.03586826653451 6.65422343311503 4.37477505853575 3.47289612489842 5.75476412397934 5.30916113641858 5.76132516208085 3.74402143797072 3.65975892763449 5.47729734463817 4.16132324754283 6.75866001997867 3.95582042246182 2.59979625578436 3.48457547318 3.91703847765901 4.79981572729473 2.59979625578436 3.54390746209038 4.59947960474485 5.59571251509215 6.34923709993051 3.90578045158673 3.09490341468928 4.37950673495693 3.90745628026551 4.1528017778121 5.28037780679715 3.63459143030087 2.59979625578436 3.59848267571914 2.59979625578436 5.76042392819994 3.34167827884767 2.59979625578436 4.39542534691578 3.8918414592231 3.77947284841511 4.08372120898946 2.59979625578436 3.68818018210112 4.90124284578945 3.43056747566856 3.1066138352018 4.35392735559204 3.28089785406808 3.60091484347649 5.40571018124756 3.43352024351822 2.59979625578436 3.22155548070353 4.17876497334502 5.09072899566861 2.59979625578436 3.20491354779203 3.71287232000139 4.50086420101769 6.06101181190653 3.3217847703779 3.80382251832949 4.56428816986309 4.20370800501662 6.02811473823655 3.37588687910859 3.28755938414103 4.38956714453276 4.39187388641698 6.50811247499341 3.48802483307444 3.60798097877415 4.21709244176099 4.50127648475874 5.61278400848891 3.47520283733032 3.89510128992313 4.90494329034494 2.59979625578436 3.71406426675766 3.62814463980205 3.11863948399305 7.85619649556093 4.40521199775624 4.9841179531767 3.46856026701611 3.47486106856339 3.30409561387671 5.99159582542454 2.59979625578436 3.51082790168131 2.59979625578436 6.46052387361325 5.25298789105454 5.06442248541348 3.64182534636077 4.35903725830429 2.59979625578436 4.16450093566616 2.59979625578436 4.55830123123497 2.59979625578436 4.94282342691038 4.84386034091256 4.64471961542334 4.34714222171934 3.12734860701425 3.99482307145611 3.91715192550565 4.17864547284131 2.59979625578436 2.59979625578436 3.50863035512316 3.52788263827347 5.19234984841222 2.59979625578436 2.59979625578436 3.41695097319566 5.66832519039415 3.14662082988331 4.02397426135062 3.32868425701424 3.91433047546419 6.21665102455894 3.64077565931951 5.32831377469771 3.20854780368858 3.09477353892355 3.81712267906517 2.59979625578436 5.69509319501238 3.13093185640013 3.25257180805638 3.88087147557617 3.50030527778916 7.32106232953597 3.29856936453973 3.28474754635573 5.45242847027915 5.01831521578884 5.36539778343967 3.37964665561139 3.35723464221939 3.07631577613061 4.89705600279715 6.3667835053472 3.14315768447763 5.37325073172936 2.59979625578436 5.43284111539091 5.73117906725726 5.50035941480492 2.59979625578436 3.2568317893317 4.24109588552545 7.14406942514347 4.09013134307423 2.59979625578436 3.46890406481015 4.22928374657921 4.08931891774608 3.9572159677963 3.059035661787 3.35651622161544 4.8320696890065 6.33845771408506 3.43229267361625 3.14781871854752 4.51025954635073 3.9708815959315 7.83301153190069 5.08694286768947 2.59979625578436 4.48126854675378 3.95496820445647 5.67945500793324 4.86700628242756 4.0503771752365 4.09791810019352 4.88186544174636 6.50982777517902 3.12751666884428 3.64146810251771 3.58508707760162 3.20476569301684 3.70634912023239 4.0185530243409 2.59979625578436 5.49878087642969 4.38421152707489 4.44510150802394 2.59979625578436 5.41573172074866 3.77289673976365 3.81637726989775 2.59979625578436 3.61108609015459 3.72442824282283 4.3608147803658 4.92658697755194 4.47640799176202 3.4528299964533 3.79715836338657 5.39138001616417 4.37985794022797 5.72974295959644 2.59979625578436 3.47646435890152 3.44583545555997 3.46972008704662 6.56241563288041 2.59979625578436 2.59979625578436 3.34875050887515 4.68822571905036 4.33902242088921 3.65652674798494 2.59979625578436 4.39625072574258
Manes.13G097700.v6.1 2.59979625578436 2.59979625578436 2.59979625578436 2.59979625578436 2.59979625578436 2.59979625578436 2.59979625578436 2.59979625578436 2.59979625578436 2.59979625578436 2.59979625578436 2.59979625578436 2.59979625578436 2.59979625578436 2.59979625578436 2.59979625578436 2.59979625578436 2.59979625578436 2.59979625578436 2.59979625578436 2.59979625578436 2.59979625578436 2.59979625578436 2.59979625578436 2.59979625578436 2.59979625578436 2.59979625578436 2.59979625578436 2.59979625578436 2.59979625578436 2.59979625578436 2.59979625578436 2.59979625578436 2.59979625578436 2.59979625578436 2.59979625578436 2.59979625578436 2.59979625578436 2.59979625578436 2.59979625578436 2.59979625578436 2.59979625578436 2.59979625578436 2.59979625578436 2.59979625578436 2.59979625578436 2.59979625578436 2.59979625578436 2.59979625578436 2.59979625578436 2.59979625578436 2.59979625578436 2.59979625578436 2.59979625578436 2.59979625578436 2.59979625578436 2.59979625578436 2.59979625578436 2.59979625578436 2.59979625578436 2.59979625578436 2.59979625578436 2.59979625578436 2.59979625578436 2.59979625578436 2.59979625578436 2.59979625578436 2.59979625578436 2.59979625578436 2.59979625578436 2.59979625578436 2.59979625578436 2.59979625578436 2.59979625578436 2.59979625578436 2.59979625578436 2.59979625578436 2.59979625578436 2.59979625578436 2.59979625578436 2.59979625578436 2.59979625578436 2.59979625578436 2.59979625578436 2.59979625578436 2.59979625578436 2.59979625578436 2.59979625578436 2.59979625578436 2.59979625578436 2.59979625578436 2.59979625578436 2.59979625578436 2.59979625578436 2.59979625578436 2.59979625578436 2.59979625578436 2.59979625578436 2.59979625578436 2.59979625578436 2.59979625578436 2.59979625578436 2.59979625578436 2.59979625578436 2.59979625578436 2.59979625578436 2.59979625578436 2.59979625578436 2.59979625578436 2.59979625578436 2.59979625578436 2.59979625578436 2.59979625578436 2.59979625578436 2.59979625578436 2.59979625578436 2.59979625578436 2.59979625578436 2.59979625578436 2.59979625578436 2.59979625578436 2.59979625578436 2.59979625578436 2.59979625578436 2.59979625578436 2.59979625578436 2.59979625578436 2.59979625578436 2.59979625578436 2.59979625578436 2.59979625578436 2.59979625578436 2.59979625578436 2.59979625578436 2.59979625578436 2.59979625578436 2.59979625578436 2.59979625578436 2.59979625578436 2.59979625578436 2.59979625578436 2.59979625578436 2.59979625578436 2.59979625578436 2.59979625578436 2.59979625578436 2.59979625578436 2.59979625578436 2.59979625578436 2.59979625578436 2.59979625578436 2.59979625578436 2.59979625578436 2.59979625578436 2.59979625578436 2.59979625578436 2.59979625578436 2.59979625578436 2.59979625578436 2.59979625578436 2.59979625578436 2.59979625578436 2.59979625578436 2.59979625578436 2.59979625578436 2.59979625578436 2.59979625578436 2.59979625578436 2.59979625578436 2.59979625578436 2.59979625578436 2.59979625578436 2.59979625578436 2.59979625578436 2.59979625578436 2.59979625578436 2.59979625578436 2.59979625578436 2.59979625578436 2.59979625578436 2.59979625578436 2.59979625578436 2.59979625578436 2.59979625578436 2.59979625578436 2.59979625578436 2.59979625578436 2.59979625578436 2.59979625578436 2.59979625578436 2.59979625578436 2.59979625578436 2.59979625578436 2.59979625578436 2.59979625578436 2.59979625578436 2.59979625578436 2.59979625578436 2.59979625578436 2.59979625578436 2.59979625578436 2.59979625578436 2.59979625578436 2.59979625578436 2.59979625578436 2.59979625578436 2.59979625578436 2.59979625578436 2.59979625578436 2.59979625578436 2.59979625578436 2.59979625578436 2.59979625578436 2.59979625578436 2.59979625578436 2.59979625578436 2.59979625578436 2.59979625578436 2.59979625578436 2.59979625578436 2.59979625578436 2.59979625578436 2.59979625578436 2.59979625578436 2.59979625578436 2.59979625578436 2.59979625578436 2.59979625578436 2.59979625578436 2.59979625578436 2.59979625578436 2.59979625578436 2.59979625578436 2.59979625578436 2.59979625578436 2.59979625578436 2.59979625578436 2.59979625578436 2.59979625578436 2.59979625578436 2.59979625578436 2.59979625578436 2.59979625578436 2.59979625578436 2.59979625578436 2.59979625578436 2.59979625578436 2.59979625578436 2.59979625578436 2.59979625578436 2.59979625578436 2.59979625578436 2.59979625578436 2.59979625578436 2.59979625578436 2.59979625578436 2.59979625578436 2.59979625578436 2.59979625578436 2.59979625578436 2.59979625578436 2.59979625578436 2.59979625578436 2.59979625578436 2.59979625578436 2.59979625578436 2.59979625578436 2.59979625578436 2.59979625578436 2.59979625578436 2.59979625578436 2.59979625578436 2.59979625578436 2.59979625578436 2.59979625578436 2.59979625578436 2.59979625578436 2.59979625578436 2.59979625578436 2.59979625578436 2.59979625578436 2.59979625578436 2.59979625578436 2.59979625578436 2.59979625578436 2.59979625578436 2.59979625578436 2.59979625578436 2.59979625578436 2.59979625578436 2.59979625578436 2.59979625578436 2.59979625578436 2.59979625578436 2.59979625578436 2.59979625578436 2.59979625578436 2.59979625578436 2.59979625578436 2.59979625578436 2.59979625578436 2.59979625578436 2.59979625578436 2.59979625578436 2.59979625578436 2.59979625578436 2.59979625578436 2.59979625578436 2.59979625578436 2.59979625578436 2.59979625578436 2.59979625578436 2.59979625578436 2.59979625578436 2.59979625578436 2.59979625578436 2.59979625578436 2.59979625578436 2.59979625578436 2.59979625578436 2.59979625578436 2.59979625578436 2.59979625578436 2.59979625578436 2.59979625578436 2.59979625578436 2.59979625578436 2.59979625578436 2.59979625578436 2.59979625578436 2.59979625578436 2.59979625578436 2.59979625578436 2.59979625578436 2.59979625578436 2.59979625578436 2.59979625578436 2.59979625578436 2.59979625578436 2.59979625578436 2.59979625578436 2.59979625578436 2.59979625578436 2.59979625578436 2.59979625578436 2.59979625578436 2.59979625578436 2.59979625578436 2.59979625578436 2.59979625578436 2.59979625578436 2.59979625578436 2.59979625578436 2.59979625578436 2.59979625578436 2.59979625578436 2.59979625578436 2.59979625578436 2.59979625578436 2.59979625578436 2.59979625578436 2.59979625578436 2.59979625578436 2.59979625578436 2.59979625578436 2.59979625578436 2.59979625578436 2.59979625578436 2.59979625578436 2.59979625578436 2.59979625578436 2.59979625578436 2.59979625578436 2.59979625578436 2.59979625578436 2.59979625578436 2.59979625578436 2.59979625578436 2.59979625578436 2.59979625578436 2.59979625578436 2.59979625578436 2.59979625578436 2.59979625578436 2.59979625578436 2.59979625578436 2.59979625578436 2.59979625578436 2.59979625578436 2.59979625578436 2.59979625578436 2.59979625578436 2.59979625578436 2.59979625578436 2.59979625578436 2.59979625578436 2.59979625578436 2.59979625578436 2.59979625578436 2.59979625578436 2.59979625578436 2.59979625578436 2.59979625578436 2.59979625578436 2.59979625578436 2.59979625578436 2.59979625578436 2.59979625578436 2.59979625578436 2.59979625578436 2.59979625578436 2.59979625578436 2.59979625578436 2.59979625578436 2.59979625578436 2.59979625578436 2.59979625578436 2.59979625578436 2.59979625578436 2.59979625578436 2.59979625578436 2.59979625578436 2.59979625578436 2.59979625578436 2.59979625578436 2.59979625578436 2.59979625578436 2.59979625578436 2.59979625578436 2.59979625578436 2.59979625578436 2.59979625578436 2.59979625578436 2.59979625578436 2.59979625578436 2.59979625578436 2.59979625578436 2.59979625578436 2.59979625578436 2.59979625578436 2.59979625578436 2.59979625578436 2.59979625578436 2.59979625578436 2.59979625578436 2.59979625578436 2.59979625578436 2.59979625578436 2.59979625578436 2.59979625578436 2.59979625578436 2.59979625578436 2.59979625578436 2.59979625578436 2.59979625578436 2.59979625578436 2.59979625578436 2.59979625578436 2.59979625578436 2.59979625578436 2.59979625578436 2.59979625578436 2.59979625578436 2.59979625578436 2.59979625578436 2.59979625578436 2.59979625578436 2.59979625578436 2.59979625578436 2.59979625578436 2.59979625578436 2.59979625578436 2.59979625578436 2.59979625578436 2.59979625578436 2.59979625578436 2.59979625578436 2.59979625578436 2.59979625578436 2.59979625578436 2.59979625578436 2.59979625578436 2.59979625578436 2.59979625578436 2.59979625578436 2.59979625578436 2.59979625578436 2.59979625578436 2.59979625578436 2.59979625578436 2.59979625578436 2.59979625578436 2.59979625578436 2.59979625578436 2.59979625578436 2.59979625578436 2.59979625578436 2.59979625578436 2.59979625578436 2.59979625578436 2.59979625578436 2.59979625578436 2.59979625578436 2.59979625578436 2.59979625578436 2.59979625578436 2.59979625578436 2.59979625578436 2.59979625578436 2.59979625578436 2.59979625578436 2.59979625578436 2.59979625578436 2.59979625578436 2.59979625578436 2.59979625578436 2.59979625578436 2.59979625578436 2.59979625578436 2.59979625578436 2.59979625578436 2.59979625578436 2.59979625578436 2.59979625578436 2.59979625578436 2.59979625578436 2.59979625578436 2.59979625578436 2.59979625578436 2.59979625578436 2.59979625578436 2.59979625578436 2.59979625578436 2.59979625578436 2.59979625578436 2.59979625578436 2.59979625578436 2.59979625578436 2.59979625578436 2.59979625578436 2.59979625578436 2.59979625578436 2.59979625578436 2.59979625578436 2.59979625578436 2.59979625578436 2.59979625578436 2.59979625578436 2.59979625578436 2.59979625578436 2.59979625578436 2.59979625578436 2.59979625578436 2.59979625578436 2.59979625578436 2.59979625578436 2.59979625578436 2.59979625578436 2.59979625578436 2.59979625578436 2.59979625578436 2.59979625578436 2.59979625578436 2.59979625578436 2.59979625578436 2.59979625578436 2.59979625578436 2.59979625578436 2.59979625578436 2.59979625578436 2.59979625578436 2.59979625578436 2.59979625578436 2.59979625578436 2.59979625578436 2.59979625578436 2.59979625578436 2.59979625578436 2.59979625578436 2.59979625578436 2.59979625578436 2.59979625578436 2.59979625578436 2.59979625578436 2.59979625578436 2.59979625578436 2.59979625578436 2.59979625578436 2.59979625578436 2.59979625578436 2.59979625578436 2.59979625578436 2.59979625578436 2.59979625578436 2.59979625578436 2.59979625578436 2.59979625578436 2.59979625578436 2.59979625578436 2.59979625578436 2.59979625578436 2.59979625578436 2.59979625578436 2.59979625578436 2.59979625578436 2.59979625578436 2.59979625578436 2.59979625578436 2.59979625578436 2.59979625578436 2.59979625578436 2.59979625578436 2.59979625578436 2.59979625578436 2.59979625578436 2.59979625578436 2.59979625578436 2.59979625578436 2.59979625578436 2.59979625578436 2.59979625578436 2.59979625578436 2.59979625578436 2.59979625578436 2.59979625578436 2.59979625578436 2.59979625578436 2.59979625578436 2.59979625578436 2.59979625578436 2.59979625578436 2.59979625578436 2.59979625578436 2.59979625578436 2.59979625578436 2.59979625578436 2.59979625578436 2.59979625578436 2.59979625578436 2.59979625578436 2.59979625578436 2.59979625578436 2.59979625578436 2.59979625578436 2.59979625578436 2.59979625578436 2.59979625578436 2.59979625578436 2.59979625578436 2.59979625578436 2.59979625578436 2.59979625578436 2.59979625578436 2.59979625578436 2.59979625578436 2.59979625578436 2.59979625578436 2.59979625578436 2.59979625578436 2.59979625578436 2.59979625578436 2.59979625578436 2.59979625578436 2.59979625578436 2.59979625578436 2.59979625578436 2.59979625578436 2.59979625578436 2.59979625578436 2.59979625578436 2.59979625578436 2.59979625578436 2.59979625578436 2.59979625578436 2.59979625578436 2.59979625578436 2.59979625578436 2.59979625578436 2.59979625578436 2.59979625578436 2.59979625578436 2.59979625578436 2.59979625578436 2.59979625578436 2.59979625578436 2.59979625578436 2.59979625578436 2.59979625578436 2.59979625578436 2.59979625578436 2.59979625578436 2.59979625578436 2.59979625578436 2.59979625578436 2.59979625578436 2.59979625578436 2.59979625578436 2.59979625578436 2.59979625578436 2.59979625578436 2.59979625578436 2.59979625578436 2.59979625578436 2.59979625578436 2.59979625578436 2.59979625578436 2.59979625578436 2.59979625578436 2.59979625578436 2.59979625578436 2.59979625578436 2.59979625578436 2.59979625578436 2.59979625578436 2.59979625578436 2.59979625578436 2.59979625578436 2.59979625578436 2.59979625578436 2.59979625578436 2.59979625578436 2.59979625578436 2.59979625578436 2.59979625578436 2.59979625578436 2.59979625578436 2.59979625578436 2.59979625578436 2.59979625578436 2.59979625578436 2.59979625578436 2.59979625578436 2.59979625578436 2.59979625578436 2.59979625578436 2.59979625578436 2.59979625578436 2.59979625578436 2.59979625578436 2.59979625578436 2.59979625578436 2.59979625578436 2.59979625578436 2.59979625578436 2.59979625578436 2.59979625578436 2.59979625578436 2.59979625578436 2.59979625578436 2.59979625578436 2.59979625578436 2.59979625578436 2.59979625578436 2.59979625578436 2.59979625578436 2.59979625578436 2.59979625578436 2.59979625578436
Manes.13G097800.v6.1 4.45379254643727 5.59714387730944 3.71549495657408 5.30919181009519 6.65942048863599 3.38078536465957 5.50246214954756 4.35500032841 5.92558460697833 6.42758024339332 3.59615589397252 4.69345330561032 4.09509312007558 5.28086194037231 7.0902785994206 3.38469515100924 6.5923910645916 4.25595750004627 4.6792604955962 6.20559572808725 3.46069714102254 5.87551233271573 3.34744421400159 4.25687274181446 6.20219198141031 4.46631516103956 6.30404625591949 7.3219260669503 6.52743932507281 6.94677018496454 4.08082635425553 5.74713953190949 3.85207335137609 4.94632414653747 5.92381254890966 3.95248016206554 5.22977046003805 4.43256995137818 4.74708467133602 6.39817420023859 2.59979625578436 5.45631546225782 3.75549922483877 5.4834811209683 5.59758336516568 3.20086796870012 4.90020531624185 4.34612452915929 4.47427561241901 5.17939130775539 3.11136424535262 5.17533021456431 3.1269057721942 3.86749335096064 6.91213702226627 3.28257618553174 4.35083210947994 3.32378826321993 5.26908298647125 7.29068648628813 4.25893962351384 4.74874985667644 4.06419205571459 5.50880681331723 7.60462369570708 3.52897269545353 4.3813215950225 4.44843812809992 4.64675955479319 7.43030352318241 2.59979625578436 5.51265125745107 3.35537191096595 7.1951315606854 5.69841527937453 4.0857042864662 5.41801604774903 4.43583352227287 5.68075166474503 8.02288608499582 3.44184362766157 5.26239038397904 5.30466563467504 5.78899325119967 7.82592068038978 3.82385682353258 6.32582004447944 5.34020199829955 6.39010355670251 6.74274166141732 3.24973940342139 5.12953989069272 3.72246787981123 4.88287068406268 2.59979625578436 5.1722369488029 3.40671103459315 5.14987654376724 2.59979625578436 6.20337566738109 8.91686847866157 2.59979625578436 4.45243663337684 2.59979625578436 5.12862405186618 4.85879935017883 3.62915824399066 5.05129315698347 5.34908451685179 6.97779821503687 8.0178268257862 3.83307995058926 5.37862096237826 5.2163831657077 7.71361259554064 6.49798157870892 3.13082777262013 4.74419507525848 3.40831739229295 5.63715312357101 5.41952572481421 3.52286036160814 5.28300314496643 4.36644438141618 6.23972276406454 9.66873370209523 3.3434653761842 5.81403001983611 5.23070429151555 6.09585137199251 7.57370357262473 3.42111300273466 3.61472060837542 3.28857685202619 4.23550654235681 7.22326583938098 4.20700720184253 4.68548560987921 4.53253983960669 5.75847096975581 5.19062223642374 3.50513210186605 4.6484013764836 2.59979625578436 3.80954712352577 6.55126437220454 2.59979625578436 4.32554129097723 3.07277416937966 6.46902882030237 7.50211369844822 3.17781093920006 3.96113482331506 2.59979625578436 5.43955125255315 4.47670271942002 3.3572885702161 4.59106058904831 4.39163886657456 5.26138244460994 7.42684394877719 3.57108819779639 5.37927626854974 3.07587858392687 4.57733219240435 9.15350314053727 2.59979625578436 5.23480792695222 2.59979625578436 4.14754036574546 5.45894390073912 3.77348118255699 4.71332777556834 3.39684887833031 3.71277016407694 4.49521683666833 2.59979625578436 4.88408998474705 3.43834722454961 2.59979625578436 6.92641754581679 3.2233869813897 5.33550262456335 3.75515036559929 5.59712412208951 7.05588694779003 3.71588791228863 5.64276136115323 2.59979625578436 4.86103172678541 7.82440437601053 3.21599979350751 3.50135233378827 6.0817853955077 3.10743416573937 6.71624993509301 8.85454631029925 3.52246435195984 6.7239671409166 3.98370945261036 6.37866796232492 8.70945034275846 3.71345399818543 6.33252805257904 2.59979625578436 5.55304558013479 9.09615205657281 3.82921676435143 5.79935364409443 3.97840736067462 6.9060727521474 6.07058465006277 3.97514622575755 5.68467424704865 4.83777122646225 4.16668139717586 5.52582647924546 3.51907024373083 7.51266607415627 5.23907481829175 5.90875276341167 9.73028022837112 3.55483529680617 7.27442365547237 3.73288062577153 6.98799289745048 7.10391456646029 3.35455894485225 6.498641942842 3.8486904104516 7.03885927622192 6.87077310160746 3.12315809278075 6.08336355778285 4.49142542841151 5.38311275908745 6.92582712770944 3.89979400114707 5.78196701010259 3.68133773842789 5.69814068693291 9.26287164387478 3.9649881923046 4.88034773430748 4.66744957999014 6.004669985295 7.05933594114879 3.64297008131791 5.05969967158897 4.07308874059454 6.18295551100323 7.74374636653079 3.58557919338385 4.93825246064054 3.42349936287459 5.44396825849926 6.32025749464405 4.19187887224251 5.56481292753004 4.32894217317334 4.8473438692767 8.01280457404873 3.61779196529466 4.39857995621309 4.35347444668424 4.96688564839132 7.26575907759074 4.15672155169245 5.81016467743355 4.65985419119319 6.54973416349233 6.37169583926209 3.99895293395144 5.41331890874267 4.63545867779774 5.03069813201026 8.52755010844794 6.23259248789457 5.05093769552864 5.58450362394371 4.74946610836734 7.98383295174112 8.40721691725652 3.69385719839574 6.63094799139718 5.23688934417703 4.84617488805374 6.32682813492453 4.53155644138203 4.93972841711316 3.85978030151669 5.95818172279985 5.52304671303811 3.89707304632056 6.15484770693839 4.26351711434678 5.54701575418194 6.91258206449165 3.74944109507207 5.28690946185694 4.38527759539649 5.62345284112884 7.14099883158226 4.422125600906 7.32032639968553 5.27368753432763 5.1756465622318 8.92375447876171 3.82066918645868 7.25986130668625 4.36694592534692 8.53087341027061 9.53323623763655 3.76550897345009 5.39709901852777 4.38541215993613 6.67016207862686 6.51750801973388 4.00790902779624 6.99818491052639 4.78146558047637 6.61343790371606 8.17463972823641 3.92190034936358 6.19088379093894 3.97279742739903 6.68660112178584 8.55426087588174 4.31519820771337 5.62317574770442 5.8489681699613 5.4580282533253 7.17295988287586 4.25429971315118 5.93970957661507 4.94849961716642 5.44757104097017 9.3298286933482 2.59979625578436 4.68489038781193 5.10696481390873 5.97506399145309 9.56135892852364 4.02754722630839 6.10353192494086 3.14307563156158 6.23681798016752 6.20633875540904 3.61411445291512 5.92337035250542 3.52181474650389 6.76851128911163 8.30618632086046 4.24023921976887 6.74658794344965 3.85223087469537 6.91471827116332 6.08223039855759 3.54211256810747 6.44916394910527 4.77102660503286 5.88369135124959 7.54698752522545 2.59979625578436 5.35258656100975 4.51384744008931 6.74361241756489 8.74650302533571 3.69619395184967 6.42407874937404 4.7713258985777 5.96526049879369 7.29151286118642 8.25298735010857 4.36784157701945 5.50169674764868 3.57959499661178 5.70251627279486 8.41426751074535 4.104978122164 5.53453167883865 3.37434341157556 4.92711534040001 6.69244988318336 4.28720996198989 6.36600822462486 6.21567925479621 6.27809400939742 8.58619228643832 3.33541046017207 4.97835923350248 2.59979625578436 5.47386612729599 7.27296784486543 4.18314732668675 6.5283234388804 3.39262644786142 6.31502674544964 8.71382382602871 2.59979625578436 5.74332190400955 6.06049075936251 6.29657838756086 7.26015690678495 4.9495170696144 5.27493445677383 4.6807897379801 6.17898794672641 5.92576302326698 3.6698074420928 4.88511219961532 3.26461794271564 5.20802087916908 5.28143113260337 3.52428154965526 5.80545028823221 5.43309419886595 6.80751403020123 8.11147396864126 3.5242076349085 5.31164735282369 4.29319559332577 6.41677630907478 7.43367221267802 3.48869614937631 5.91885113397807 4.0357668921639 7.10922244102887 9.03324811302662 2.59979625578436 5.95223189809873 4.77008543351732 5.58664907519005 6.44739917729095 3.58226589904918 5.67637819498606 4.38774137885008 6.95479587118423 6.49298061938074 4.72591415896259 5.18106971824375 5.24224382335063 6.99267894409706 7.02617470309494 4.11623860520924 5.87309459545522 3.2656464759195 5.98530007921788 5.66898066517042 3.98033608325728 6.69441573925889 3.41241579629101 8.59330805073036 8.12332234291763 3.5181177796101 5.0849387411778 4.44861240715221 5.87128247227365 5.68030767254586 4.30492518656114 5.71020172230604 5.24195907077523 6.94861037568702 8.49753861587763 4.26534081263718 5.92617332009256 4.14348170227437 7.41154401662703 7.86750564835563 4.06120426633214 3.90347240817075 5.58244464178942 5.32227683782754 6.74434295280096 6.48767413636017 3.44353124367574 5.45997902553004 4.43805265115603 3.83816916026001 8.04700151059441 3.1782393393218 4.63729692263238 4.69013937488399 6.20049973294249 8.64299524919192 3.97935340636274 6.3811581025713 4.25462983397781 6.54721634902265 7.84608156835993 3.1553627006671 5.19903867087254 3.49264171784941 5.5406175619105 4.51112045893624 4.22952240881057 5.88338127997839 3.14868655853493 4.585886737021 7.49502979737897 5.36971899000653 4.97331980826799 5.4569310465559 6.00318699806943 5.97988341272833 3.80360243730964 4.86282192264759 4.54976539257451 4.79029121658824 6.60144810050034 4.47125739302311 6.64343728252051 4.52692484187718 6.59310885460874 8.63181726529241 3.29891955515538 6.34109464100519 4.44792298310179 4.99546719867662 7.99443201955754 4.15840509476992 6.99681571085563 3.73907939336889 5.80231282429697 7.8238393395765 4.55675022863163 6.37207451469529 4.98153723500313 5.72051606060833 4.20562410871988 2.59979625578436 6.85358574825936 5.11246862790817 5.99218891312086 7.22083511837529 3.23124158278061 6.00242506099886 3.56736478650805 5.56197276783355 5.92235000865803 3.22721475254557 5.54443699715672 3.63157338889014 6.047324135565 6.09240989383058 3.73599794249069 5.71477811083819 3.60387661756193 7.20089352026274 7.16611765988169 2.59979625578436 5.88806683726026 3.78320816394716 6.08230554211384 5.39531250846087 3.32590215093667 6.90820219371478 3.77663060423558 5.27208966394345 7.20674079065542 3.65775448958064 4.3514402719106 3.54586406174547 4.91540086124536 5.06062386689686 4.56311508564606 3.44336746541449 5.16321635136347 4.885205687052 5.96641327051391 5.87325677832227 3.1839706467237 7.13150674519524 4.04765200017614 5.75619741120392 6.5118125769486 3.80021628716771 5.77483515942501 3.88540911740735 5.64047544519666 6.52491978308947 3.23796702278507 5.4059392275927 4.42153250876669 6.01040181073693 6.8203728970153 4.07222534843677 5.18715517396516 4.08860061858979 5.99055129032679 5.52591641944579 3.22155548070353 4.11721428326127 5.35176795573465 6.23995394267829 4.92573566771125 3.83708043217504 5.43094624524561 3.63333843188727 5.16602652340564 4.25936722054814 3.45273288614406 5.63073806229495 4.15470628938915 4.75126445469023 5.8176021094063 4.29779880787725 4.73749339697024 3.8336428529929 4.70771268195428 6.10057746160427 3.98548409007793 6.03014388774935 4.54021902193282 4.68087199137485 5.68536757645496 4.05692426810568 6.26497647261464 5.52847353059011 4.74506342842781 6.36128062657481 3.40464306295055 4.77283833921899 4.9841179531767 4.79663516705725 7.08771384213686 4.57565548536882 5.21631662540804 4.26780138985327 4.75515218750878 4.98574003949392 3.39912989984874 5.67875247083348 4.20482229605932 5.57529456883395 5.90455091970544 5.85540789248489 6.63183352971226 5.02890370927168 6.04772991234159 6.8411533236374 4.421152439303 5.33109679413768 3.76689638944811 4.28027149165469 7.12647385086263 2.59979625578436 5.41525374290677 4.93520073932998 7.28421033985702 7.40218480715331 3.86545988394052 5.26415743088407 3.50439436163838 4.92359828908829 6.50188669740761 2.59979625578436 7.02462233207882 5.12378955456286 5.29276718694836 5.95675088394945 5.06558683097831 2.59979625578436 5.29269888411161 3.4239887387881 6.12213146733199 8.0095819116613 3.31627055002502 5.28971450059116 3.26993010504482 6.86429883835441 5.71289684305217 3.88087147557617 4.37282195677682 3.71572355024398 6.2233031897938 6.22849358284159 3.48927214962142 4.11681985600358 4.55829083984529 5.80556814482652 6.94198003662399 3.90840717251821 5.62023124898014 4.45937492310191 4.81885893987189 6.67805217387276 3.84772481985263 6.23808933028928 5.44588779537058 7.20643657964576 5.68546070037848 3.52129112065354 5.10149630898738 3.78781078551315 5.59269840467049 8.24186356843682 3.81162879428818 4.92801692286875 2.59979625578436 5.3247676281537 5.90273200255868 4.65352005942584 5.35321338313678 4.28319743947448 4.88543292755243 5.89019114758964 5.00105885425338 4.75418929193671 2.59979625578436 5.4001790007653 6.38106984476113 3.87841040353765 5.09002733207081 4.15113499666728 5.70139036161929 5.68324013471541 4.93416751054944 5.65242356476907 3.38629528969851 6.12579551545806 7.00740711246541 3.58508707760162 5.29690872286535 5.609304170285 5.60178315057742 6.1769060731736 3.70954315675184 4.78777692890994 4.96376987779358 5.99657222351649 6.94434956188288 4.21862218544281 5.1326208474006 5.61088024143791 4.51929394576563 7.21936706214836 4.52398701753581 5.815417641688 4.47640799176202 5.45996391144286 8.54469530187554 2.59979625578436 5.11261502089334 3.87429501134651 5.89860290018034 6.85389951657107 4.22836830426862 5.02578403299765 3.44945532343366 5.94947256732836 5.57102610026544 3.64772177115844 5.82585528674552 3.64298409173955 5.83402523795258 4.81176026535642 5.28956651560415
Manes.13G097900.v6.1 3.14683983215409 3.70064765159346 2.59979625578436 2.59979625578436 2.59979625578436 2.59979625578436 2.59979625578436 3.11445218865464 2.59979625578436 2.59979625578436 2.59979625578436 2.59979625578436 2.59979625578436 2.59979625578436 2.59979625578436 2.59979625578436 2.59979625578436 2.59979625578436 2.59979625578436 2.59979625578436 2.59979625578436 4.97122564174552 2.59979625578436 3.21375796249481 2.59979625578436 2.59979625578436 3.16295777007222 2.59979625578436 4.41131441014984 3.12942703094249 2.59979625578436 2.59979625578436 3.17378617670681 4.45760237919995 2.59979625578436 2.59979625578436 3.16493055238067 2.59979625578436 2.59979625578436 2.59979625578436 2.59979625578436 2.59979625578436 2.59979625578436 4.01013362095992 2.59979625578436 2.59979625578436 3.14070476119692 3.81420554761704 3.51445194617031 2.59979625578436 2.59979625578436 3.62754700466668 2.59979625578436 3.706016707092 3.58452961246909 2.59979625578436 2.59979625578436 2.59979625578436 2.59979625578436 2.59979625578436 2.59979625578436 2.59979625578436 2.59979625578436 2.59979625578436 2.59979625578436 2.59979625578436 2.59979625578436 2.59979625578436 3.4930121375438 2.59979625578436 2.59979625578436 3.21186130151986 3.7753725235791 2.59979625578436 2.59979625578436 2.59979625578436 2.59979625578436 2.59979625578436 3.94884331452239 2.59979625578436 2.59979625578436 3.23212901003371 3.17512532819144 4.28272761086361 2.59979625578436 2.59979625578436 2.59979625578436 3.06043028247974 3.42980673317229 3.55480044490993 2.59979625578436 2.59979625578436 3.11194123837751 3.46289563222322 2.59979625578436 3.844423412108 2.59979625578436 3.32365439216886 2.59979625578436 2.59979625578436 3.07907070398862 2.59979625578436 3.10904969198695 2.59979625578436 2.59979625578436 3.32834234306411 2.59979625578436 2.59979625578436 2.59979625578436 3.12799011821841 2.59979625578436 2.59979625578436 3.8400277805785 2.59979625578436 2.59979625578436 2.59979625578436 2.59979625578436 2.59979625578436 3.17519681097436 3.98810965753994 3.08797719378391 3.13872541349518 3.30107830576528 2.59979625578436 3.03316965666899 3.52116708325194 2.59979625578436 3.6503738896489 2.59979625578436 3.79938721868522 3.19609879642221 2.59979625578436 2.59979625578436 2.59979625578436 4.81487174280108 2.59979625578436 2.59979625578436 3.08196755351891 3.61876043141201 4.55804437148016 4.14277291542266 2.59979625578436 3.06178703260991 2.59979625578436 3.46737055924807 2.59979625578436 2.59979625578436 3.38277700222404 3.26575909677216 2.59979625578436 3.18241641221583 2.59979625578436 3.29913367952584 3.58662713358507 3.87098157326422 3.41052235213113 2.59979625578436 2.59979625578436 2.59979625578436 4.29045549238733 3.17503269450207 3.04070355142447 2.59979625578436 3.4171658081868 3.83796591237887 2.59979625578436 2.59979625578436 3.97782670099057 2.59979625578436 3.60579276956614 3.41380625865222 2.59979625578436 2.59979625578436 2.59979625578436 2.59979625578436 3.62206049006046 2.59979625578436 2.59979625578436 3.08843871467039 2.59979625578436 3.17616497868894 3.04244381450743 3.63241239287788 3.15566167985817 4.32679977066669 2.59979625578436 3.16817936116962 3.04936763595227 3.14070663490831 3.55532333445709 3.09391014913098 3.35169926356515 2.59979625578436 2.59979625578436 3.39642989941761 3.49662464265443 3.29033908088661 3.52246435195984 3.11547170492856 2.59979625578436 4.5675325719494 2.59979625578436 3.16689536194367 3.23076972745041 2.59979625578436 4.00210822240073 3.97203315376451 2.59979625578436 2.59979625578436 3.02986544421834 4.90579194770543 4.41781416261837 3.17888988534499 3.27611731718091 4.47998716313349 3.97211625779623 2.59979625578436 2.59979625578436 2.59979625578436 4.02242680552149 3.3496085626079 3.07737644082094 3.15782640238907 3.05392758145134 2.59979625578436 4.03907848099183 2.59979625578436 4.22027045302236 2.59979625578436 3.14584555959347 3.98271069205151 3.25982382466975 3.33599306581088 3.56420162476325 3.35832488643014 4.26923462383632 3.5051384300408 2.59979625578436 2.59979625578436 3.14997929703986 4.87176703084885 4.27300551928483 2.59979625578436 3.07492497937578 2.59979625578436 4.2799336362182 3.95859603214403 2.59979625578436 4.78329116618097 2.59979625578436 5.4137012730353 2.59979625578436 3.40975513062506 3.27713638788058 3.01582169102262 4.81366704414057 2.59979625578436 3.18760828080912 2.59979625578436 2.59979625578436 3.23544690453558 2.59979625578436 3.19556340470997 3.04994649852283 2.59979625578436 3.61488002674324 2.59979625578436 3.17356662868593 3.13449354499906 3.73951463753616 3.88739597768504 2.59979625578436 2.59979625578436 2.59979625578436 3.06864531641847 3.26566677573064 3.05448293938791 2.59979625578436 4.25161846552987 2.59979625578436 2.59979625578436 3.13480110438984 3.94850587401253 2.59979625578436 4.72457030378193 3.33163621273224 4.15834573979964 2.59979625578436 3.5889364573987 2.59979625578436 2.59979625578436 4.49305802953685 3.70667846718073 2.59979625578436 3.50842549389157 3.46547799695192 4.42497235891159 3.2892755442546 2.59979625578436 2.59979625578436 2.59979625578436 4.62332069599525 2.59979625578436 3.21057785747254 2.59979625578436 2.59979625578436 5.10281796844176 3.17618018401525 2.59979625578436 2.59979625578436 2.59979625578436 5.09314712596065 2.59979625578436 2.59979625578436 2.59979625578436 3.05910626361496 5.60937064835291 4.24328468782932 2.59979625578436 2.59979625578436 3.76560242009159 5.23498166234274 3.41312046559163 3.48210799648643 3.44068119535472 3.07280994667388 4.44935965213155 3.2878030887128 3.44479857084641 2.59979625578436 4.96602935505329 4.92303729775514 2.59979625578436 2.59979625578436 2.59979625578436 3.14223713453464 5.06517271900681 3.69595611578435 3.35678698172305 3.29403745424245 4.07742224444578 2.59979625578436 3.51261602950284 2.59979625578436 3.17283095979864 3.14307563156158 4.17488625163559 3.06942971940629 3.1933542419055 3.06601140229909 3.25721121744889 4.11899073244088 3.55707684656612 2.59979625578436 3.17763575246582 3.43402610613476 3.73918619992547 2.59979625578436 2.59979625578436 2.59979625578436 3.17372833296139 3.87376483240547 3.22380152582246 3.19836810956745 2.59979625578436 3.0825107763154 4.94492430426351 3.10996514328171 3.15779812644779 2.59979625578436 3.45706014466126 4.18505038089978 3.91103305147773 3.29703488223369 3.88662622344819 3.20409142510325 3.00618426518796 4.58067171411492 2.59979625578436 3.09522200693535 3.99533169006897 3.15073138801272 2.59979625578436 3.3195691347463 3.29333401168874 3.25692806552514 2.59979625578436 3.73802955497561 3.53625833947526 2.59979625578436 3.13906168656558 2.59979625578436 4.25034782541933 2.59979625578436 2.59979625578436 2.59979625578436 2.59979625578436 4.21226116463408 2.59979625578436 4.15030648282747 3.83928738503629 3.14919715036927 4.44869885102738 2.59979625578436 3.57093580047187 3.66283084291592 3.95484254405987 5.50100642202496 4.09854497638558 2.59979625578436 2.59979625578436 3.41054618312097 5.30187219497169 3.75882958048046 2.59979625578436 2.59979625578436 3.4519326062339 2.59979625578436 3.13125931646859 2.59979625578436 4.03750591102957 3.13708430358419 5.15683009945349 3.92710190049959 2.59979625578436 3.34037266712788 3.45109885259742 4.05481899246946 2.59979625578436 2.59979625578436 3.11298070489525 3.6767139055283 3.97064834467448 2.59979625578436 2.59979625578436 2.59979625578436 3.28868788740215 4.86341196523278 4.01002037216815 2.59979625578436 2.59979625578436 2.59979625578436 4.61601645043879 3.61356183406947 3.30265235045542 3.42271491525921 2.59979625578436 5.58664865886203 2.59979625578436 2.59979625578436 3.63820398386121 3.26616395938827 4.68694832973936 3.7782262071826 2.59979625578436 2.59979625578436 3.33926872403034 3.76598262200036 3.07142817417063 2.59979625578436 2.59979625578436 2.59979625578436 3.02358893173204 2.59979625578436 2.59979625578436 2.59979625578436 3.31617825122147 4.41024552649794 3.53231847300873 2.59979625578436 2.59979625578436 3.50975893664833 3.18485473878746 3.10712921319811 3.54399020599517 2.59979625578436 2.59979625578436 3.56431211964338 3.97462301866294 4.00303227587235 2.59979625578436 2.59979625578436 3.13368629208698 3.37541245998031 3.09344190010374 2.59979625578436 2.59979625578436 3.0490669307664 4.544017298905 2.59979625578436 3.1553627006671 2.59979625578436 3.05152976655718 4.73746579908904 3.99708007539002 3.62970343240219 3.28610162710445 3.37150153489142 4.91053172089911 4.39510104592259 4.5373060117903 3.40715420382606 5.0578427031873 4.46935682356672 3.34135829939782 2.59979625578436 2.59979625578436 2.59979625578436 4.52349183412376 3.32871826849192 2.59979625578436 2.59979625578436 2.59979625578436 3.77931028300922 2.59979625578436 3.29891955515538 3.04736748769776 3.09168813019347 3.66946102265825 2.59979625578436 2.59979625578436 3.3533297151516 2.59979625578436 4.53661176191968 3.54647323264689 3.5589910470301 2.59979625578436 3.64836461235108 4.91063683694275 2.59979625578436 2.59979625578436 3.56341734263042 3.4325387178651 4.63060603124625 3.18881389019315 3.23124158278061 3.12380631914321 3.29025677866774 5.30283123421812 3.45314808470526 2.59979625578436 2.59979625578436 3.33697494199146 3.7855263411884 2.59979625578436 3.17879938663296 2.59979625578436 2.59979625578436 3.27177532694313 2.59979625578436 2.59979625578436 3.32506186180071 3.20381007552223 5.49696505324469 2.59979625578436 2.59979625578436 4.09163056326308 3.64375553407151 4.8386309382834 3.27322924455616 2.59979625578436 2.59979625578436 2.96285904255512 4.88187685849687 3.29663103898979 2.59979625578436 2.59979625578436 3.60939070564545 3.52425320467527 4.87351567068596 3.13901363613911 2.59979625578436 2.59979625578436 3.10040922476677 3.85865974365818 2.59979625578436 2.59979625578436 2.59979625578436 2.59979625578436 4.82398625072884 2.59979625578436 2.59979625578436 2.59979625578436 2.59979625578436 2.59979625578436 3.42230518372925 2.59979625578436 2.59979625578436 3.36854487766473 3.19337031441694 3.52399980726882 2.59979625578436 2.59979625578436 2.59979625578436 4.1767194212877 2.59979625578436 2.59979625578436 2.59979625578436 2.59979625578436 3.82615027806396 2.59979625578436 2.59979625578436 3.13052693773863 3.03412909987516 3.37588687910859 2.59979625578436 2.59979625578436 3.53794707022842 2.59979625578436 3.97395710301078 2.59979625578436 3.49579071812971 3.36272800854502 3.05399940778521 3.47520283733032 2.59979625578436 2.59979625578436 5.45667075841334 3.25361919067026 3.44518071866167 2.59979625578436 3.17254904508025 2.59979625578436 4.07356538823346 4.06375542056152 3.22322736688131 3.79716551795672 2.59979625578436 3.18330204680804 3.51082790168131 2.59979625578436 2.59979625578436 3.25815219576688 2.59979625578436 4.67503778148161 3.51929516966729 2.59979625578436 3.17666752597553 2.59979625578436 3.98858954115068 2.59979625578436 2.59979625578436 2.59979625578436 2.59979625578436 3.7659137442425 2.59979625578436 2.59979625578436 2.59979625578436 3.69191241686749 2.59979625578436 3.5720670294192 2.59979625578436 2.59979625578436 2.59979625578436 3.09452231295659 2.59979625578436 2.59979625578436 2.59979625578436 2.59979625578436 4.10346133520006 2.59979625578436 2.59979625578436 3.86313458589679 2.59979625578436 2.59979625578436 3.03183288177952 2.59979625578436 2.59979625578436 2.59979625578436 2.59979625578436 3.50979356917955 3.39597509573417 2.59979625578436 3.05549889512908 2.59979625578436 3.68940288429935 3.08638207118581 2.59979625578436 2.59979625578436 3.51092015828471 4.59800608212317 3.65934735605141 2.59979625578436 3.08778501908917 2.59979625578436 3.66836007527516 2.59979625578436 2.59979625578436 2.59979625578436 4.99153067690934 2.59979625578436 2.59979625578436 2.59979625578436 3.17310155599223 3.36362012377228 4.23304333534279 2.59979625578436 2.59979625578436 2.59979625578436 2.59979625578436 3.50657944241829 2.59979625578436 2.59979625578436 3.28948764884999 2.59979625578436 3.43229267361625 2.59979625578436 3.89949653170754 4.57642854880915 3.2500535295445 4.86900507777796 3.23503948447659 2.59979625578436 2.59979625578436 3.25835208647746 4.02069780259256 3.95022009336645 2.59979625578436 2.59979625578436 2.59979625578436 3.63854769448613 3.07369795760033 2.59979625578436 2.59979625578436 2.59979625578436 4.34286807059556 3.57746323624451 3.3939317028683 2.59979625578436 3.49882113101628 3.37724948770933 3.80587184726714 2.59979625578436 2.59979625578436 2.59979625578436 4.00341907089061 2.59979625578436 2.59979625578436 2.59979625578436 2.59979625578436 5.30591752101548 2.59979625578436 2.59979625578436 2.59979625578436 2.59979625578436 2.59979625578436 2.59979625578436 2.59979625578436 2.59979625578436 2.59979625578436 5.00658218445347 3.32706199532729 2.59979625578436 3.42867474697291 2.59979625578436 4.93768036927898 3.10496040724535 3.50472204862562
Manes.13G098000.v6.1 9.22556138923435 11.1889904127795 8.85728123394011 9.93579733406932 7.77061132179069 8.64624013342653 10.1736001477314 10.6801838979954 10.1151680280978 8.7686604840963 7.7339852206696 9.41960006414548 8.2766010217412 10.6298416004172 8.03237464942416 8.88482680148127 10.6241785462114 9.31162100655354 10.9692168368009 9.64321497198688 9.11523679237515 9.5743062675155 8.66742806965744 10.9479024134419 8.99879859657334 8.69257982880879 8.81030831769337 12.262318239468 9.49057049758956 8.67166315416288 8.25795269740353 9.54843070474031 7.96125384746582 10.1654604827495 8.76042421664643 8.50216253698036 10.1676712850041 10.7305209620174 10.4587386642995 7.94823599025719 9.26799638368102 10.0409662719316 9.8926343922376 8.75519126194077 8.99041835421316 8.68405767118477 9.12364690930648 12.0147415056891 10.0545782177775 7.23592209512197 8.01806593874907 8.83330525437099 8.02644767351078 9.76845259633055 8.5089778525985 8.66140003634213 10.3211202272627 9.99427544898225 10.3115249880083 9.18958714939943 7.07113624855721 9.21522954125388 8.09907009744213 9.87019454690225 9.12028986896166 8.85812957693482 9.96722849010267 9.58125113280671 10.0460369268184 9.09161382864699 7.06118043554854 10.035236712945 9.7180415283847 9.14384503216894 9.7697309067342 7.20999063213557 9.02442883426101 10.1572070158429 10.3504893593182 9.20698203378207 8.24843603008314 10.040846450381 11.7420510865732 9.67320607289684 9.85653214545556 7.64887101185837 10.2162357156365 10.6064237736692 7.89989054151181 6.95676785340772 9.17401334639175 10.597181415613 9.56275747052731 10.2664742106931 10.7087341858864 12.0157124824456 7.47839487575725 9.25990704529131 7.14913671510831 9.02663176572617 5.40307513690119 5.75728549424217 7.983855055611 6.70774796024775 8.70912975630969 7.05140528954849 6.10627953239602 8.87546046514287 9.88193753449445 7.0332723418297 7.689918339725 6.591811384915 8.74408558118108 9.27122199643062 8.52493478628233 8.91898909949571 7.75125659228108 9.38493221729517 8.56397801298272 8.44029138362559 10.0107994429691 6.21143970316128 9.13266801521743 9.09109364633464 10.0592843485374 9.28390545419285 7.60527419985 8.13302051314031 11.2689234191635 8.40752173592639 7.78788348076296 7.9665752651701 9.08325163957548 7.67854712759704 9.55343140197794 8.0128170954651 7.58283413171037 8.58431271522875 10.3473737973257 9.18454714700142 12.0224814544224 5.84201031598148 8.20646314629023 6.56083185332405 10.6881864351162 10.8309543756743 7.18065442497573 8.83119614037817 7.97689326192279 9.05252008573057 8.78450754568823 7.36418396528949 8.73228862637731 7.77543093836311 9.95093092797604 8.990391903525 7.66857030071681 8.46057398065975 9.41697661061771 9.34745221182659 8.26635307051601 7.04706893490032 9.18623139138529 8.22131423282145 7.67687448395336 8.80043805749355 7.25650651828939 8.93425263609365 7.46037658108453 10.2828622490703 10.9234713018871 7.6200551788837 8.91363367766232 7.17711128563083 10.654275285529 9.7395572216198 7.27338606534602 9.57357575184766 8.3070577029096 9.22595408404668 10.8344592118498 6.23801924435858 8.97126084895819 7.9618661853601 8.65472981944666 10.1039056768635 6.79337632743856 9.49075628850689 7.8242943492686 10.5204218507971 9.40300469073717 6.72920117105054 7.2054688013296 9.6081346686992 8.43328524640427 8.45596876565226 8.40517207741291 6.83805008648221 9.35130189230572 7.04140285702583 8.07483493052733 9.67216861586459 6.64377029095852 9.18995822911645 8.16321404623865 7.21059246379702 8.32494271764451 7.82666162150072 10.4582743410913 8.69220211636673 9.44678496267656 8.07979816443673 6.28495097824536 9.8440744085387 10.2682219151917 8.92169378219307 9.14785021038402 7.55787601634976 9.08002811489903 10.3704241611548 8.337609666874 8.95048287547247 7.30289555659228 9.34655000872348 7.34660292854623 7.39391156592559 8.83553995334346 6.87092880188881 9.77784355337288 8.70604914553573 9.23782418825355 10.2356527637129 7.46971236522691 9.63227737677451 8.24557788309583 8.69979593464226 9.09783671611656 9.26527632677308 13.2804149297997 9.78922134096867 13.016777602401 12.6750478622696 7.51879057197668 12.9692725593047 8.50318346186723 12.7857204325033 13.1737331334252 7.56654156906378 11.7118391080595 8.32288796851824 12.3958377664457 12.4638644329719 7.26761623146308 11.9713161883119 10.2213060271804 12.8806480595175 10.874536253988 10.0103972711681 12.8976080278901 7.12190021847391 14.2844526065252 13.0690395100234 9.82913777364794 13.7641728129003 10.6574211945921 14.3579880478757 13.2374482759871 7.70181655121842 9.941369141015 10.462696134498 11.5370094039068 12.9394975807362 9.85202498212528 11.978674172596 11.2013392989085 13.4838605218846 12.4945493847133 10.9060926085639 7.45705591668388 9.23287708171844 7.33598381440656 8.46914621397655 6.42177185716755 7.42680893633964 9.84086146897739 10.5307177526779 7.85577799453799 8.15136359503366 8.44118686693171 10.0785824757906 7.62298406391205 9.4091066850802 9.48668290753507 7.23110306276021 9.40884421431841 8.07408889599695 7.36309977862259 8.40380926566674 7.80711782221811 10.8977820691148 7.63242139093572 10.4057604536941 10.9776944468341 7.13849383562096 9.04288536659675 7.48528910821686 10.339656781058 9.0678064750717 6.9886587747057 9.11338126949241 5.95317315018279 7.77379300352229 10.1261306759413 6.82160555614241 9.83604709684865 8.60509015986694 7.842762138787 7.2886442043832 6.89825326928277 8.77380554621346 8.27485275732246 7.60144961091035 8.79851709666854 6.65300130512007 8.08286915186533 7.90369404991522 8.14395761933108 11.194116739109 6.4361452614476 8.70949836760229 10.1348914207633 7.68786597448455 9.08159449438301 6.12908710493624 8.59224371662421 7.78180241985475 7.67786538864733 8.7744578199495 6.67621503306618 9.0790223818407 10.3261685831361 9.10688735893687 8.51480956619415 6.42171641144706 10.8043833582894 8.297888823575 10.332204494344 9.94087915069056 7.56897723924401 9.22467852322321 10.758297040033 9.5847345239621 8.80307851293031 7.2525130818519 9.31493934605677 9.35916078469793 10.0632566819648 10.7006027303164 9.62246591846035 9.64842327626756 9.1549244946675 10.4061394753861 10.3222733846083 6.62284571927474 10.2343473044342 9.43522178681273 10.4600390609399 10.5657829772735 7.86008379217786 9.21511040447594 10.1109946590646 8.80173128315512 7.78253688105876 8.19373153578455 7.28655253676183 10.5164057983559 7.68045212767746 8.96741226103174 9.07326232244927 8.3616574022 7.27232553056633 8.56910326757978 8.48885700642699 6.43313785601666 7.87497772253469 8.65977614807031 10.51524908457 9.22714408361216 8.21758127024521 8.46204175621996 12.4645831909741 8.35157771327792 13.3484078339225 11.1733553045616 6.63763757526428 9.61346894253872 7.67279906880885 9.77003829816597 8.10728557705768 7.97011104188278 9.76653992011392 10.1631170658556 8.58961228264767 8.6592509593436 7.87303138077609 8.45237883676575 8.79276946316218 6.4256768732398 7.32644137215288 7.97691232262673 9.20986242617583 8.29469674608624 7.66726850446798 7.57883256046676 7.43368066458175 9.00420271355556 7.43476110260979 7.25482156646239 8.12444193469915 7.58642662167719 8.40165203343845 8.9591605208437 6.87894896221043 8.38056367519201 6.60358544869029 9.44842225924212 7.24813363370095 10.7300847792339 10.0704304258177 8.09687564542661 8.81379862923459 8.16956065671748 8.94747704555944 8.15449193644906 6.67716266436407 8.86294627896451 8.54164636780232 7.62983516781677 7.00952588821261 6.27016229680506 8.13288179528673 8.31754540144569 6.90106318085041 8.42900036996697 6.5304156292749 8.49613218778143 7.43945098422998 7.81112404928665 9.63657175395099 7.76065430740148 8.30791461757921 5.84702480087828 6.42358818099682 8.42458238523821 6.64121194111078 9.14562445431736 8.27561925849625 9.19980030133076 8.11906103903398 5.27125126637175 9.20091304665989 8.63158558020089 7.77138982015397 7.41845583911156 7.67164582867041 9.00075899805983 7.18356466241202 8.44342020898798 9.43296516967274 10.1963187288182 8.02149523712198 8.28520729511203 8.8668069749146 8.28159835529508 7.19376324390975 7.30064300892859 10.3991919460631 13.5654650010045 9.34961492861283 9.74061487107129 7.15212523449983 8.84544412300123 12.2521191032294 6.31945956903881 8.62477122302512 7.05973504555647 9.50931925222868 10.7655615305175 8.49548227093841 8.05146875625534 7.34045106313537 10.2700612097885 9.00278760889748 11.9601541226091 11.8526288335048 7.32320925213943 8.71020750145445 7.19837510944843 12.3576720665897 10.3956549539741 9.36344136972158 11.3387360774989 11.6884384633302 12.7431891740685 12.296387509757 9.01737825536507 9.83305237716343 10.7452863787279 12.7961898429884 8.0578754411199 7.28871811886408 8.24870211637094 7.36908883289805 10.3091127397397 12.0987789554246 8.09425642314224 9.6409786828459 8.37287589731318 7.61201232606028 7.67180480387033 7.81923784486175 9.63234721037434 7.56068595035846 11.6741352353313 11.1847246930653 9.91247003185477 8.82019929549373 10.9774379716847 11.6940487200481 10.139325351678 7.85020040700603 8.9369066473478 10.1906327720973 10.1922232398595 11.169992238518 8.32712471840129 8.11899539322817 7.80890472784879 9.38363752155617 8.47540501808205 7.43162810234413 8.58838852503477 8.68777454322112 8.74363599907602 9.63038145364685 8.10443503139821 10.8154713063891 8.4376930702585 10.672801982431 10.4016470538028 5.88264193971431 8.94816404322302 8.49942969904001 8.79025464712143 9.62156007258854 9.39800811966649 8.89238892173605 9.29183592987546 9.3908553061873 10.8601657865942 8.15322578667972 9.15356485412404 8.23489140652113 8.31749820692616 7.3577904443737 10.4453874451896 8.60528664066256 10.2556642525197 11.4111934983376 10.3996842031538 8.94198491438895 7.74467060799779 9.58149421330712 8.65122088527442 7.14279560281175 8.00627234636622 9.40491523379333 11.4162794508232 10.7925619110675 9.45428577016535 9.17477718516377 9.08676267703475 11.7923891777738 11.2908677766368 10.9393566491061 11.3622730869218 10.7859667805633 10.0652275106709 11.224971402131 8.08836295689692 10.1195452888012 9.31378848416458 10.3743202392474 10.6794179887146 9.37103336954091 7.76534660233425 8.33482101361168 10.2436964925082 10.5661061186008 8.08141999784371 8.89587108353502 8.46957527558413 9.30907320882766 7.83202947807453 11.1266117319734 10.397318204519 8.37010472895108 10.1029626534526 9.24417134631826 7.6975367933788 7.79175562159523 10.0265220518093 9.70783426725827 11.7605518670888 12.8344242191923 9.03100456145787 8.40699309917865 10.8703160281765 11.6452453083087 11.7282847504586 11.4484693101374 8.35577731843686 9.08001717907668 9.8145232070045 12.2754278761952 8.33286255191426 12.9396315348546 10.0412824506936 12.2167062647873 10.9420441969463 10.9212162741572 8.41093311431155 9.61001805655046 9.78884070690542 10.3965056438641 10.9819277078524 8.31422990718106 8.51419703582494 10.5972980384651 9.24418635818297 12.7085686484073 8.76494896722992 8.8313738644471 10.0896988000597 10.3225819718124 11.0081566671602 9.00186586632972 9.81328725791323 10.8495671925138 8.74879916674498 12.623875354449 7.94067042340413 10.0379518147014 8.90907489457219 12.1284504165573 12.0160129244526 8.17806731298474 10.0194357641719 11.1162996078289 8.66183596364227 11.0043423459065 10.3685717547224 8.01116720190569 10.4432930044941 7.95590805449131 8.59288987715323 10.041763654603 7.55018367369649 9.57354708936478 8.99207663511107 9.46844788174278 8.57946002335944 9.50664435035756 11.7080805229467 9.13323737416423 10.0721353598675 8.41486604646674 7.67090896518886 10.1461964807025 10.9581983939346 7.50469703819682 8.99313430464579 7.48190969958086 9.37190111704667 7.78333737022103 8.10204236792757 10.6285190183074 7.85508085355031 9.60405745536729 11.7899291683058 10.1668510465294 8.36529850179487 7.84189768440983 8.66473578573074 9.02699161376348 9.73478279415381 8.71361079262246 7.59483328986617 9.80390690915516 9.94187404247849 10.343127620344 8.94651533225555 8.33346252972114 10.0921745893321 8.02951059144057 9.97750975184906 8.73288978505454 7.79720022927555 9.49639163646835 8.32530923238691 9.57218488486065 7.6741495659987 8.14469014476771 9.9549842332901 8.4540005288176 9.50629197239771 8.81639021474776 8.46444526208705 9.29409181134183 8.17492572890421 9.97110143459668 8.78908590226694 8.29122888802473 7.68342703119957 12.7299389518311 9.7803344769219 9.73018243724514 7.39443437844986 8.3785772770644 10.8647081383234 10.7825366274218 9.53529531245998 7.21146363884318 13.3389476706934 10.1510580847517 13.7951178797912 13.7206912642883 7.83707228661678 8.90679414961701 10.7037807257081 10.5901623956005 10.3634261786072 8.47051096951757 9.37526821693167 10.1347634976948 9.22754812789372 11.253503855742 8.28361214727882 10.1811521735129 9.35491124510756 10.2288243333268 10.6090600832709 7.78660030907115 8.72343565916758 9.02506277370894 10.2142501890308 9.36318916616954 9.82171999787112
Manes.13G098100.v6.1 2.59979625578436 2.59979625578436 3.03047684732533 2.59979625578436 2.59979625578436 2.59979625578436 2.59979625578436 2.59979625578436 2.59979625578436 2.59979625578436 2.59979625578436 2.59979625578436 2.59979625578436 2.59979625578436 2.59979625578436 2.59979625578436 2.59979625578436 2.59979625578436 2.59979625578436 2.59979625578436 2.59979625578436 2.59979625578436 3.13138655775315 3.03555783025232 2.59979625578436 2.59979625578436 2.59979625578436 2.59979625578436 2.59979625578436 2.59979625578436 2.59979625578436 2.59979625578436 2.59979625578436 2.59979625578436 2.59979625578436 2.59979625578436 2.59979625578436 2.59979625578436 2.59979625578436 2.59979625578436 2.59979625578436 2.59979625578436 2.59979625578436 2.59979625578436 2.59979625578436 2.59979625578436 2.59979625578436 2.59979625578436 2.59979625578436 2.59979625578436 2.59979625578436 2.59979625578436 2.59979625578436 2.59979625578436 2.59979625578436 2.59979625578436 2.59979625578436 2.59979625578436 2.59979625578436 2.59979625578436 3.52062149520576 2.59979625578436 2.59979625578436 2.59979625578436 2.59979625578436 2.59979625578436 2.59979625578436 2.59979625578436 2.59979625578436 2.59979625578436 2.59979625578436 3.03420175286161 2.59979625578436 2.59979625578436 2.59979625578436 2.59979625578436 2.59979625578436 2.59979625578436 2.59979625578436 2.59979625578436 2.59979625578436 2.59979625578436 2.59979625578436 2.59979625578436 2.59979625578436 2.59979625578436 2.59979625578436 2.59979625578436 2.59979625578436 2.59979625578436 3.24973940342139 2.59979625578436 2.59979625578436 2.59979625578436 2.59979625578436 2.59979625578436 2.59979625578436 2.59979625578436 2.59979625578436 2.59979625578436 2.59979625578436 2.59979625578436 2.59979625578436 2.59979625578436 2.59979625578436 2.59979625578436 3.06791173847519 2.59979625578436 2.59979625578436 2.59979625578436 2.59979625578436 2.59979625578436 2.59979625578436 2.59979625578436 2.59979625578436 2.59979625578436 2.59979625578436 3.097772256188 2.59979625578436 2.59979625578436 2.59979625578436 2.59979625578436 2.59979625578436 2.59979625578436 2.59979625578436 2.59979625578436 2.59979625578436 2.59979625578436 2.59979625578436 2.59979625578436 2.59979625578436 2.59979625578436 2.59979625578436 2.59979625578436 2.59979625578436 2.59979625578436 2.59979625578436 2.59979625578436 2.59979625578436 2.59979625578436 2.59979625578436 2.59979625578436 2.59979625578436 2.59979625578436 3.10567645987634 2.59979625578436 2.59979625578436 2.59979625578436 2.59979625578436 2.59979625578436 2.59979625578436 2.59979625578436 3.09669850574795 2.59979625578436 2.59979625578436 2.59979625578436 2.59979625578436 2.59979625578436 2.59979625578436 2.59979625578436 2.59979625578436 2.59979625578436 2.59979625578436 3.07587858392687 2.59979625578436 3.12023197235027 2.59979625578436 2.59979625578436 2.59979625578436 2.59979625578436 2.59979625578436 2.59979625578436 2.59979625578436 2.59979625578436 2.59979625578436 2.59979625578436 2.59979625578436 2.59979625578436 2.59979625578436 2.59979625578436 2.59979625578436 3.04244381450743 2.59979625578436 2.59979625578436 3.19004403745022 2.59979625578436 2.59979625578436 3.23306554339514 3.14070663490831 2.59979625578436 3.09391014913098 3.21599979350751 3.24239127858813 3.04160865887499 3.10743416573937 3.00601590298794 2.59979625578436 2.59979625578436 3.32529133428012 3.18271528704513 2.59979625578436 2.59979625578436 3.16689536194367 3.04772504160026 3.32619170863699 3.11263355011005 2.59979625578436 2.59979625578436 3.0737295239543 2.59979625578436 3.44097522767948 2.59979625578436 2.59979625578436 3.42444996502386 3.23226733660521 3.17753729138824 2.59979625578436 2.59979625578436 2.59979625578436 3.02576765931864 3.13294224426404 2.59979625578436 2.59979625578436 3.23943786201555 2.59979625578436 3.16305146276653 2.59979625578436 2.59979625578436 2.59979625578436 2.9870565861914 3.0312983665093 3.5254198690814 2.59979625578436 2.59979625578436 3.35832488643014 2.59979625578436 2.59979625578436 2.59979625578436 3.19240955863012 2.59979625578436 3.24358690281098 2.59979625578436 3.0699466230511 2.59979625578436 2.59979625578436 2.59979625578436 2.59979625578436 2.59979625578436 2.59979625578436 2.59979625578436 2.59979625578436 2.59979625578436 3.17623298287933 2.59979625578436 2.59979625578436 2.59979625578436 2.59979625578436 2.59979625578436 2.59979625578436 3.40954712367928 2.59979625578436 2.59979625578436 2.59979625578436 2.59979625578436 2.59979625578436 2.59979625578436 2.59979625578436 2.59979625578436 2.59979625578436 3.0751254337643 2.59979625578436 2.59979625578436 2.59979625578436 2.59979625578436 3.06864531641847 2.59979625578436 2.59979625578436 2.59979625578436 4.57681878214073 3.23672803855937 2.59979625578436 2.59979625578436 2.59979625578436 2.59979625578436 3.73159039278313 3.19944276628065 2.59979625578436 2.59979625578436 2.59979625578436 3.07327005296684 3.17749061347233 3.3970748603418 2.59979625578436 3.19546030758457 2.59979625578436 2.59979625578436 2.59979625578436 2.59979625578436 2.59979625578436 2.59979625578436 2.59979625578436 3.12883395539949 2.59979625578436 2.59979625578436 2.59979625578436 3.20991460941355 2.59979625578436 2.59979625578436 2.59979625578436 3.14562636105081 3.19008785338756 2.59979625578436 3.19774625800259 2.59979625578436 2.59979625578436 2.59979625578436 2.59979625578436 3.20827003153473 2.59979625578436 2.59979625578436 3.43504416208772 2.59979625578436 2.59979625578436 2.59979625578436 2.59979625578436 2.59979625578436 3.29274630253399 2.59979625578436 2.59979625578436 2.59979625578436 2.59979625578436 2.59979625578436 2.59979625578436 2.59979625578436 2.59979625578436 2.59979625578436 2.59979625578436 2.59979625578436 2.59979625578436 2.59979625578436 3.14215221956444 2.59979625578436 3.13261469345293 2.59979625578436 3.85008500517609 3.14307563156158 3.57861008867875 2.59979625578436 2.59979625578436 2.59979625578436 3.52181474650389 2.59979625578436 3.55707684656612 2.59979625578436 2.59979625578436 3.08587502403935 2.59979625578436 3.06075262526231 2.59979625578436 3.81465209650602 3.17372833296139 3.09467911820702 3.22380152582246 2.59979625578436 3.20913638165412 2.59979625578436 2.59979625578436 2.59979625578436 2.59979625578436 2.59979625578436 3.03313128025029 3.12381515159364 2.59979625578436 2.59979625578436 2.59979625578436 2.59979625578436 2.59979625578436 3.06480719808051 2.59979625578436 2.59979625578436 2.59979625578436 2.59979625578436 2.59979625578436 3.11136320296335 2.59979625578436 3.52142398693927 2.59979625578436 2.59979625578436 2.59979625578436 2.59979625578436 3.35812029621829 2.59979625578436 3.03367268315916 2.59979625578436 2.59979625578436 2.59979625578436 3.24980416694994 2.96925739016971 2.59979625578436 2.59979625578436 2.59979625578436 2.59979625578436 2.59979625578436 2.59979625578436 2.59979625578436 2.59979625578436 2.59979625578436 2.59979625578436 2.59979625578436 2.59979625578436 2.59979625578436 2.59979625578436 2.59979625578436 2.59979625578436 2.59979625578436 3.09756767139413 3.09650342821345 2.59979625578436 3.13125931646859 3.25894527343764 2.59979625578436 2.59979625578436 2.59979625578436 2.59979625578436 2.59979625578436 2.59979625578436 2.59979625578436 3.05543704798616 2.59979625578436 3.32153583160461 2.59979625578436 3.23104363615593 3.26470865579439 3.21735999960508 2.59979625578436 2.59979625578436 3.08920714372086 2.59979625578436 3.1944944784519 2.59979625578436 3.10140652150073 2.59979625578436 2.59979625578436 2.59979625578436 2.59979625578436 3.01541759514865 2.59979625578436 3.63202778143493 2.59979625578436 2.59979625578436 3.07216302101005 3.53416582521799 3.22556948593357 2.59979625578436 2.59979625578436 2.59979625578436 2.59979625578436 3.19467141427376 2.59979625578436 2.59979625578436 2.59979625578436 3.85101636034392 3.19701343765189 2.59979625578436 3.0680091370017 3.19560163765469 3.1089290264677 4.0038787903597 2.59979625578436 2.59979625578436 2.59979625578436 3.13091120944092 2.59979625578436 2.59979625578436 2.59979625578436 2.59979625578436 2.59979625578436 2.59979625578436 3.37237396509029 2.59979625578436 2.59979625578436 3.04931507854715 2.59979625578436 3.15150067151979 2.59979625578436 4.48823527784576 2.59979625578436 2.59979625578436 3.71885506342396 2.59979625578436 2.59979625578436 2.59979625578436 2.59979625578436 2.59979625578436 2.59979625578436 3.2027230823485 2.59979625578436 2.59979625578436 2.59979625578436 2.59979625578436 2.59979625578436 2.59979625578436 2.59979625578436 2.59979625578436 2.59979625578436 2.59979625578436 2.59979625578436 2.59979625578436 2.59979625578436 3.11793268627682 3.11486485550114 2.59979625578436 2.59979625578436 2.59979625578436 3.13899408145671 2.59979625578436 2.59979625578436 3.29214780067696 2.59979625578436 2.59979625578436 2.59979625578436 2.59979625578436 2.59979625578436 3.43933261008128 2.59979625578436 2.59979625578436 2.59979625578436 2.59979625578436 2.59979625578436 2.59979625578436 2.59979625578436 2.59979625578436 2.59979625578436 2.59979625578436 3.42720419169766 3.23124158278061 2.59979625578436 2.59979625578436 2.59979625578436 3.20753853820288 2.59979625578436 2.59979625578436 2.59979625578436 3.52822474440109 3.04131369721671 2.59979625578436 3.11791344840348 2.59979625578436 3.27177532694313 2.59979625578436 4.63794035180029 2.59979625578436 3.33692940409424 2.59979625578436 2.59979625578436 2.59979625578436 2.97688219355799 2.59979625578436 2.59979625578436 2.59979625578436 2.59979625578436 2.59979625578436 2.85685819631722 3.0753039300318 2.59979625578436 2.59979625578436 3.44336746541449 3.60939070564545 3.40372521807497 3.45055086810467 2.59979625578436 3.1839706467237 2.59979625578436 3.10040922476677 4.3313064201971 2.59979625578436 2.59979625578436 3.36204250988082 2.59979625578436 2.59979625578436 2.59979625578436 3.49523953514564 2.59979625578436 2.59979625578436 2.59979625578436 2.59979625578436 3.92734925312887 3.42251220363524 3.22990884353066 2.59979625578436 2.59979625578436 3.47254829990629 2.59979625578436 2.59979625578436 2.59979625578436 2.59979625578436 2.59979625578436 2.59979625578436 2.59979625578436 2.59979625578436 2.59979625578436 2.59979625578436 3.13052693773863 3.03412909987516 2.59979625578436 2.59979625578436 2.59979625578436 2.59979625578436 2.59979625578436 2.59979625578436 2.59979625578436 2.59979625578436 2.59979625578436 2.59979625578436 2.59979625578436 2.59979625578436 3.80537004000326 2.59979625578436 2.59979625578436 2.59979625578436 2.59979625578436 3.57943150067393 3.0945433916009 2.59979625578436 3.21867299731733 2.59979625578436 2.59979625578436 2.59979625578436 2.59979625578436 2.59979625578436 2.59979625578436 2.59979625578436 2.59979625578436 2.59979625578436 2.59979625578436 2.59979625578436 4.28711904250441 3.41035805204073 2.59979625578436 3.14201754722178 2.59979625578436 3.21021486625664 2.59979625578436 2.59979625578436 2.59979625578436 2.59979625578436 2.59979625578436 3.20516644634206 3.09747954102011 3.41195457515195 2.59979625578436 2.59979625578436 3.06980125949796 3.1277135856963 2.59979625578436 3.51194589800682 2.59979625578436 2.59979625578436 2.59979625578436 3.12117286708181 2.59979625578436 2.59979625578436 3.64178627644869 2.59979625578436 2.59979625578436 2.59979625578436 2.59979625578436 2.59979625578436 2.59979625578436 2.59979625578436 2.59979625578436 2.59979625578436 2.59979625578436 2.59979625578436 2.59979625578436 2.59979625578436 2.59979625578436 2.59979625578436 2.59979625578436 2.59979625578436 3.37964665561139 2.59979625578436 2.59979625578436 2.59979625578436 2.59979625578436 2.59979625578436 2.59979625578436 3.23817512837546 2.59979625578436 2.59979625578436 2.59979625578436 2.59979625578436 3.2568317893317 2.59979625578436 2.59979625578436 2.59979625578436 2.59979625578436 2.59979625578436 2.59979625578436 2.59979625578436 2.59979625578436 2.59979625578436 2.59979625578436 3.08978059537946 2.59979625578436 2.59979625578436 3.14781871854752 2.59979625578436 2.59979625578436 2.59979625578436 2.59979625578436 2.59979625578436 2.59979625578436 2.59979625578436 3.06746869606695 2.59979625578436 2.59979625578436 2.59979625578436 2.59979625578436 2.59979625578436 2.59979625578436 2.59979625578436 2.59979625578436 2.59979625578436 2.59979625578436 2.59979625578436 3.29759367244079 2.59979625578436 2.59979625578436 2.59979625578436 4.85230954746153 2.59979625578436 2.59979625578436 2.59979625578436 2.59979625578436 3.19153549401571 2.59979625578436 2.59979625578436 3.40738645349279 2.59979625578436 2.59979625578436 2.59979625578436 3.48658342951114 2.59979625578436 3.06320104111917 3.92702060530145 2.59979625578436 2.59979625578436 3.03967187552959 3.0292052725966 5.12439661584247 2.59979625578436 2.59979625578436 2.59979625578436 2.59979625578436 2.59979625578436 2.59979625578436 2.59979625578436
Manes.13G098200.v6.1 5.26732650462541 5.98648854290384 5.57955831853098 4.55895908692314 5.28330388901586 5.68526623988038 5.89031570030332 5.84509802231768 4.91307838816141 5.83677776594696 5.60494659541977 5.67473268929791 5.36739647958109 5.28086194037231 5.56892298564149 5.34496421041085 5.08423096809513 4.25595750004627 5.09266556509166 5.72464901586894 5.4806679469583 5.4748588447467 5.23986429612255 4.61820662366216 5.58607989826556 5.3857610011222 5.18475769679372 4.88410462378395 5.03409015116063 4.90195430693473 5.65606284688876 4.72435018432142 4.59805523480591 4.1156567015998 5.19348646898557 5.79181370101922 5.84929007414526 6.14600731299979 6.02731195099101 5.86129956728672 6.01762053728717 5.67638417764249 4.97587766766359 4.89213823309015 5.56516280318922 5.54115515522905 5.57176353612055 5.85676859547238 5.59434715750691 5.12411749324436 5.61815310206094 5.00714700835354 5.81961853439234 4.88719408818144 4.74975378487726 5.47565786198694 5.6486712688138 5.67690948248418 5.26908298647125 5.10036657623021 4.84432092204236 5.65657426638338 5.31895896678369 5.50880681331723 4.47844786461878 6.3255971416182 5.54180928247668 5.75231513578565 5.35084337223203 5.65077757066151 5.12837539370888 4.80620637207816 5.58288119902044 6.15908029961009 4.35439551718836 6.11171880901113 6.00076671583112 6.18365715636446 5.55321635727435 5.54103021679858 5.1505581974321 5.54963568029436 6.86215345232082 4.91308400327855 5.60540659164183 6.01849101785658 5.99363455621386 6.44486716035153 4.98116464433916 5.09545656078929 5.91442792531955 5.54823511628016 6.11882023230424 5.4367125418395 6.50522654805199 4.58682381998682 5.86305734012275 5.45990917421009 6.09141802728357 5.55107761100985 4.86249931224276 4.9037343983374 5.21264484989265 5.8546647256487 5.89057866898297 4.8992222222035 5.85413283252743 5.54739191433598 6.25398379423716 5.49172464223008 5.13813786605062 5.74947622414616 5.44049582182132 6.44440899054545 5.67228931414433 5.54223808762156 6.05293529183848 5.53432335988305 5.41035710798986 5.22509417621625 4.70789112288558 5.42401194895862 5.28300314496643 6.16689910021708 5.78123424674564 4.45682179403041 5.16182481360086 5.52472718762603 5.88333029736668 5.05349247926923 4.84304382594708 5.6943351184874 5.51427065152073 6.05508675580232 5.61224829594577 5.0139817767209 5.44044371597901 5.43961012820257 5.52341667743137 5.05713900509422 4.96674376017214 5.13971394551166 5.3465365803289 5.30344853785263 5.82417717915588 6.30956150407056 5.86079257397776 5.75863918325262 5.61010896586253 6.11378370169449 5.29454467203329 5.54970689811406 5.22049061958754 5.26464776045155 5.25796938353169 4.93425546416907 5.09302857617345 5.25421093862759 5.60067534849084 5.10267243431434 5.14988477498699 5.80671419788502 5.40884360795638 5.52243572570352 5.03721844393134 5.09486655806746 5.6567273546056 5.61912136098442 2.59979625578436 5.86529615933347 5.55493639383033 5.67939736878623 5.40173146536327 5.60565966719288 5.83193252217689 4.90377552911363 5.11063395286818 5.53291261484386 5.55923690955981 2.59979625578436 5.6473038086434 5.27739566871421 5.44915036410671 6.0890169798266 5.02699760211604 5.36166882283197 6.36124068086052 6.00829958826962 4.81033908584573 5.41626737335429 5.17960224148435 5.7578738297259 5.88721855186967 5.03456083131132 5.41732398017346 4.56262668433514 4.28052500265447 5.20070055039348 5.17618750116367 6.27348075847865 4.17991317323508 4.35571363284792 4.74882019684402 4.76927586411218 4.81147924616411 4.79877027402631 4.56733213087604 5.70954149862443 5.7283732668295 5.52540564738874 5.53321003149633 4.47402566789041 4.2562635021126 4.83145128192916 5.43422214234515 4.40806347636787 4.83697587183326 5.47215943159392 5.86877754648415 5.77001941349239 4.58432911874376 4.6683011171249 5.58773806817802 4.97961470852171 5.24986340565288 4.43675566404838 2.59979625578436 4.5959366869236 4.72669514704258 5.53875904537278 4.73258648521484 4.50943146421779 6.45153217471609 5.12799473123998 5.42598168057851 4.7685316642112 4.7778967044641 3.76994895807987 4.93702853440514 4.93324858276678 4.992487559197 5.18667244663992 4.98871788767113 5.55984668242678 5.21310234791391 5.27640307317819 5.00906101495863 5.09675842049776 5.37657334415539 5.49624236314272 5.32293994031574 5.69078118030968 5.19451957427592 5.36360975483346 5.48558507191653 4.53109353597095 5.07827029939679 5.84295443180537 5.66958039437697 5.19397516907701 4.40260246420216 4.59937387048818 5.38021920292406 5.55586849916395 6.22932708303791 5.82826015314194 4.97378564951748 5.33484388587499 5.28451245176492 5.09984903476886 5.41904338212811 4.64528501143065 5.81691831541736 5.82004898067415 5.70346954068228 5.89441906862208 6.11418313584198 6.23259248789457 4.57681878214073 5.0813015187718 4.94193899020066 4.53530167438363 5.07972207540932 5.10681569082225 4.60624524558677 5.75328549179933 5.2642809746606 5.12400951607338 5.78559996607756 5.32901784326181 5.85263604398535 4.99362774331474 5.49281227036989 4.72561108466735 4.98519257679605 4.75869304336776 4.83514493949673 4.53872184906963 4.91549183284229 4.90487541258868 5.37844893500179 5.16302777744711 5.34121283825911 5.14351968451448 4.50831136317578 4.64137502853661 5.62541411691944 6.15829158492675 4.74844633147178 5.45204231215883 4.70903145968992 5.34054624132743 4.7020599193025 4.94367145120753 4.81321132456038 5.31114737965586 4.96290732425558 4.1464829094435 5.12148230517195 5.21008173323636 5.33862857780729 5.41777527618525 5.52175384898088 4.57506467829354 4.08975469002555 4.83751434430075 5.08101288255378 4.90016714951517 5.36416532655693 5.56567548287763 6.06518434466652 5.90868396032095 2.59979625578436 5.99074503974537 5.87768457403984 5.03023169209479 5.5127978948738 5.37596199762962 5.56088205227795 5.0848260634621 5.63004117892759 2.59979625578436 4.6359242616409 5.38628091399318 5.46727844665315 5.03333097105862 5.45621058241006 3.81186068293734 4.52452370714701 4.84423529919457 5.87985339931718 4.25043657864429 4.12048276676236 5.08446676958388 5.19961037318717 5.05521989619098 4.28787025288968 4.18752906653414 4.79548826945849 6.00973364704641 5.18541513460921 5.21195243115923 4.61135382637273 6.05784552023959 5.13862940283905 5.2429442376312 5.05634655305256 4.94711463029734 5.12706172793598 4.9252977729314 5.47110842745166 4.9616021199703 3.80321908370672 5.12479634366944 6.01762533320038 6.05771226974193 5.60441551834453 5.33760948832133 4.86073135217156 5.24277425613784 5.29287563723969 5.95628892299452 5.18888223163589 5.39435465104682 4.09741551169217 4.9534892142537 6.15198182422562 4.73537676432805 5.06655620136585 5.2991790620967 5.20292434317708 2.59979625578436 5.16836541338894 4.03287503074016 5.90444399059598 4.4569336025263 5.14947846936611 4.87065880410791 5.3912484894229 4.62999287782196 5.00191818807928 4.46091763655199 4.22545807574208 4.80879643523318 4.90253390827929 4.80876297932726 4.6807897379801 5.33802603181363 4.86496582476043 6.33273270118566 5.89518946615284 5.32305455312462 6.08947699529104 5.40976869087692 5.2557262930844 4.65793467242369 4.78018565521 3.54703977596284 4.20574069759034 5.82118982759525 5.92673353112485 5.37264911276413 5.67560351363711 5.46972553208734 4.70911467679486 4.97093700264263 4.87477229420321 5.48665722693972 5.53765899608395 5.16530431943274 5.87733659937767 5.50821213715762 5.32334980616367 5.2996610527595 5.1055831670441 5.61979197648066 5.21708541875347 5.76367400549415 5.76236812024984 5.7381286683478 4.91415380919778 4.9977630901056 5.68262013005968 5.17202299258947 5.23113898877979 6.15760983019294 5.66766680060921 5.48419947222614 3.94233965432729 4.88297793990098 5.22374959360796 4.38522822348042 4.75388164065799 4.17181234696047 5.60362217709541 5.15256501921619 5.39851726125336 5.44919481218168 4.86621392480496 4.90190547473788 4.54476455891429 4.72842371364444 5.22830779298559 4.82046107892288 5.0975622180414 4.9475696891655 4.4520454312414 5.58006852218099 4.22331116796919 5.84368823259484 5.62977006848032 4.77614119986643 5.71023590173023 4.77862760567487 3.68393033000572 5.43536734089686 5.31608016171933 7.27886919694948 5.2425504601538 4.7384593456795 5.45544826598061 5.26529909488033 6.10199297065164 5.31900264834471 5.70797579827857 5.6798671240238 2.59979625578436 5.96585533966358 5.03238969886925 5.74571801006193 4.99571283513119 5.10739887604812 5.07924703014913 5.4017431985669 5.59192796483264 5.54810173528984 5.53223965352973 5.20488929533532 5.35563911402906 5.57308787749488 4.6387984266857 5.33782386627172 5.50924021467653 4.74541587305235 4.89313064396601 5.52997277759823 5.44162663401077 5.42822463221581 5.67307264125089 5.39486483343321 4.71960301337875 5.14421438773344 5.26928425593513 4.93664524084448 4.7571197801484 5.21984181090379 5.18602924713368 5.28284132934862 4.99546719867662 5.07597479601367 5.04286288036756 5.18952932983364 5.17512024585567 4.84772613461782 4.89861572182882 5.75672104975912 6.04479483189709 5.60676788101631 6.36599362516863 5.47812998847091 4.93339086490696 5.3295090210382 5.33204625381997 5.08772213427016 4.51145898073153 5.93262815520155 5.74099268231749 5.82688301864409 5.80903948839061 4.49184761111685 5.56850478935108 5.22709854977074 5.64995894422551 4.81458286149183 5.18143230103665 4.67402079306695 5.33829627001706 5.33093409651972 4.81919643245827 4.70689341294896 2.59979625578436 5.32743444914827 5.18798299756966 5.71356340316946 5.93869881169945 5.70582612453431 5.95251111657658 5.62250679399019 4.8386309382834 4.74942865197568 5.70943743194129 4.58788309611972 4.94519506453656 4.91540086124536 4.88895186436083 5.69119296171173 5.28167271728134 4.2866257059333 5.23048837318061 4.23682001680162 4.60411684613702 5.14011559782818 4.74399541057762 4.94666641006378 4.8518288493661 4.23993738336238 5.57900626901066 5.82029652892511 5.80793595973562 3.36586943173339 4.7200368525528 5.08527107799898 4.90124284578945 6.04396277402366 4.77673735494745 4.56887147735133 6.20089284603968 5.2277882848068 4.9499173209301 5.33462605669854 4.97961921365209 6.21958660950547 5.52547012912756 5.25960918012249 4.57945277512587 4.48456474043965 5.90316545215125 4.50086420101769 5.58135061851784 5.1003482247605 5.94545965766766 5.30566934744522 4.81998584925707 5.21543855693719 5.32033314184796 5.62308624421615 5.50576642209101 5.62747688538441 5.21108137294699 5.26447320474418 5.54816758211276 5.57186178051076 5.84463593237211 5.90635851709502 5.72388555288239 4.37889282972155 5.25058062907646 5.45667075841334 6.43334099954168 5.70354343247041 5.65037234101835 4.82007947359782 4.8121977494005 5.72250702710484 4.66691983029129 4.37127216161527 4.83385739587962 5.21631662540804 5.68990824717763 4.95072770346693 5.72440515974775 4.69941935171913 4.2631278394607 5.13655102009792 3.86318106408786 5.08596430446481 5.28639394104564 4.72519788473245 5.45147283072295 4.3750421897848 4.64829434417182 5.67409435886488 4.78377345945379 5.44595739302543 4.91345366195023 5.01334275239571 5.54057400553399 5.07816234245339 5.43740889470689 4.16738558722316 5.72478594459457 5.16852811703316 4.79038703592596 5.31947102604052 4.81211767708404 4.5270361832828 4.55742086312233 5.66832519039415 5.62284423281244 5.38045250367613 5.62386529581391 5.44713179717359 4.77019094424234 5.09233051422524 4.39580196417716 4.56802282079859 5.18323265134002 4.78546565711646 5.32972484903189 5.05360927603003 4.90744609715061 4.35218213945995 5.79025059819341 5.14906630094625 4.62092197665999 4.73873211184357 4.52739074014044 4.68702771941154 4.90035361342645 5.27296928670068 4.90463034002609 4.80239419645407 5.5244858135557 5.46604632248307 5.18197757609766 5.25299413007872 2.59979625578436 4.85554300556729 2.59979625578436 4.88965839170013 2.59979625578436 4.84007708870558 5.19798017164725 5.46832599684394 5.07221953227267 5.04397635242479 5.13187547138053 5.2176351705397 5.65669272752674 5.84177255639201 5.44126958556942 5.50412315033144 4.70441954290522 4.38962137532609 5.13273878154362 4.65485542339702 3.90526043493123 4.38462034475941 4.91057695698599 4.34604069313749 4.60785859812412 4.64305949418276 6.00132832193944 5.51870886908789 5.48279140716944 4.64320184294799 5.12369013916266 4.93416751054944 4.64580520228272 4.35664308291446 4.66919954572715 4.84106620978103 5.79568144370993 4.62630061377671 5.36415995783953 4.85803541719254 5.0307910107541 4.94041652415487 4.84425912750676 5.55457850329452 5.45107392024275 5.38441180314647 5.25777447620519 5.92292396949688 2.59979625578436 5.7785065406393 5.81793381546604 4.52398701753581 5.78992147997896 5.45531454615924 5.34606854389513 5.43719610999954 4.83607417093965 5.25491713274113 5.30682602479281 5.22016828137769 5.48449733002118 5.3148006867851 5.36928819854345 4.871002523007 5.23279872230432 5.30431856690523 5.77857475945211 4.68822571905036 5.47238089447499 5.31335495955828 4.8902854822789 4.67053325002355
Manes.13G098300.v6.1 6.36183370317458 5.59714387730944 8.78434775398681 4.18887900541116 4.16344384733348 6.18184043044078 4.35331225138025 8.27897651087263 3.49376837325421 3.263295019147 7.64564488359224 5.35702971358084 8.76247329462723 3.77649929472813 3.18275097244238 6.23035597533464 3.13614105965968 6.71811000089045 3.54809303130482 4.85754408369782 5.619853448357 4.14601947124334 9.16472364161472 3.34898337200862 3.79016148847098 7.52095018606901 4.29311282438368 5.50215892697885 4.23901665491107 4.12552501601777 6.6972207149115 4.49655854268444 8.06447291414318 3.61722718869772 3.534550744678 6.34699802592228 4.21962495871601 6.47242782529642 8.17172047905807 3.80531622868573 6.34807163035806 3.37212247467824 7.90488299966335 3.76574463858324 3.6225462550542 5.60687622284921 3.36040517360207 7.32543235839433 4.05595995176715 3.26766221655289 5.1912381363953 3.62754700466668 8.81318882678949 4.29315625731707 3.79492487585658 4.61202384795554 3.6109959391733 7.99974683965197 5.06329469792218 4.49514693664387 8.10386521154386 3.65578745514055 8.3931091238682 7.5156854989389 4.41323720793179 6.58338235358852 3.95083410359466 6.61038397169623 3.84431852604002 4.23284934402789 6.15725711041844 3.34668547899646 9.49980626815348 6.4348456154551 5.37935167739317 5.12675459012604 4.49891579816444 7.49823787293511 3.29249169049875 4.21478384192579 6.37238823132584 3.6785121503149 6.1735761974194 3.60689911294869 5.64962861723686 8.95784484776928 4.50036645033784 5.99779820822788 4.40735705170609 3.86377510665336 6.00234518464483 3.14815201337652 6.18199258621024 6.27075447647777 7.71249618947372 3.57536345356011 8.44194519627684 4.2049777930969 8.93793691555364 3.73479306234231 3.42255166707302 7.72430138488273 3.71636582594103 9.90558997841054 5.89057866898297 4.48029013226835 8.2493902229123 4.29263107703739 4.19060093830317 3.12799011821841 3.88289879926788 7.24916879785883 3.76412467045523 8.92162175999903 5.67228931414433 7.23095712454379 5.47650292747921 4.78493602633662 7.42762117244463 3.42147577135509 3.43756941520291 7.52980532623625 3.30107830576528 9.18513479874103 5.90716115992674 3.25674191122001 6.89302545260415 3.6503738896489 7.45629402926245 3.14854429515482 4.01359721726879 6.39827045190377 4.06140691968421 8.61301197186985 4.23550654235681 3.62601013591596 5.26885759817133 3.75524493251314 5.75470924739058 4.03352894687873 3.13589789482968 5.35129637277056 3.94269006944855 7.6400975193898 3.31164659151673 3.57533447128517 5.31263408547549 3.6027521097885 8.01407779741604 2.59979625578436 3.74283852443338 5.95008888403112 3.57958220175784 7.78993079026356 3.59666499419307 3.26459823700284 8.3171472338547 3.4487476336749 7.44144434005763 4.00442899344656 3.17503269450207 6.13698552398947 4.05927205708273 9.06513589857874 4.04855109287913 3.62463629195849 4.69442388930341 3.26838519696305 6.92228915010659 3.71917029318201 2.59979625578436 6.7491079019017 4.03703509863241 8.75308990063948 3.10734665489403 3.5178190463899 5.79765374877594 4.00461700166348 8.45587280153289 2.59979625578436 4.20697763614672 7.11263240280593 3.20435226905395 9.00199862398658 3.60860218301673 3.96126266540522 5.86286790328753 4.84017609675457 8.8681383060755 3.79609671152573 2.59979625578436 8.62333089375209 5.25009910298326 4.01359927356737 7.46948074493908 4.31893936656113 3.29033908088661 4.65544712378664 3.83188735656536 7.0686686797103 3.79180362126009 3.11468408518749 4.37805582473445 3.48529138983509 6.59242380160485 2.59979625578436 2.59979625578436 4.54910938362018 4.33676872940916 7.0179873717627 3.19875009976656 3.32563966480586 4.33657757687762 3.65527557658377 4.67128176347955 3.85987737187102 3.10108304697002 4.14428010699811 3.77728265014896 5.35892669308044 4.34821543869108 4.49583310589936 4.11709928690952 3.77363354454495 5.93958559397266 3.93959578482285 2.59979625578436 4.48298761775619 2.59979625578436 7.1082232901555 3.63814347932449 3.06852274975295 4.44122380219856 3.77066255425936 5.91611762568489 3.34376290195548 3.78369997009961 5.65392413250047 3.61254156417268 7.04782839723541 3.85784711651453 2.59979625578436 5.95871296059232 3.64407670953844 5.32090175148008 2.59979625578436 3.17150791081674 5.31791837669269 3.33193592708876 6.15214657850666 3.65510598517094 3.48725331849201 5.54354936935372 3.65682633054295 6.77813567735473 3.48593425868481 2.59979625578436 5.19492382503784 4.51098724360528 6.75277894047874 3.49175676901494 3.15498124947046 4.66414990859862 4.56440659121219 5.40178448425281 4.16082420641585 4.2053627600211 5.5635849396215 3.76993209506102 5.69826081707079 3.04165461401528 3.29543486065326 5.45486425738885 3.62863518361895 6.59025852036613 4.22520729982107 3.38102029954925 2.59979625578436 5.05093769552864 3.68612898194097 7.34252943834342 4.35372005426825 3.94850587401253 5.07484653442293 3.96972477823591 3.77497974381894 4.15834573979964 4.08385788639321 4.48093156233718 4.43457778664305 5.74948536174086 3.62078637969324 3.39183450236513 4.99714547606174 3.86518276346593 6.53432695541427 3.79794415864301 4.44102364689995 5.26899449288686 3.96708738574438 6.21339703837074 4.04353705852559 3.53974293861542 5.39683108559118 4.4423022489727 7.15802174842281 3.66435385101226 3.85705474077245 5.7563433593409 4.31763172336849 6.25693222816606 4.25378371594889 4.01726857820229 4.83767662414104 2.59979625578436 6.84907823174867 3.87592867535044 3.63892444229326 4.52508004361914 4.8110345386578 6.86135558683202 3.34573460342168 3.58962556786357 5.53652986810815 4.01903210021985 6.57352418275015 3.57079195732032 3.94015693958375 6.36263317807931 4.44706743512112 3.69894092230814 3.53689864302089 2.59979625578436 4.35650913201103 4.45649786264518 6.29322739468155 4.8415793671163 3.81847511642453 5.19920014294133 3.09304328024829 5.82146832839666 4.54807081784639 3.13261469345293 4.91749164706016 4.06243930981971 7.0335530892246 4.35587693473554 3.5271669967772 4.37577599104304 3.52058092152185 6.81985183096117 3.97016073246353 2.59979625578436 4.03795126405488 3.86008212595198 6.68327032367778 3.26884182041456 3.24897275233119 5.49990024846958 3.15584307376082 6.33427010641289 4.1704681952805 3.47565525924005 4.46636480257059 4.37731657784813 5.39492736922651 4.01938833314167 3.10996514328171 4.915968705155 4.42924048967777 6.36122932265967 4.11053185892905 4.09826539111874 3.09519307076167 6.53028618980755 4.08524821707204 8.14291518704118 3.39847187901467 3.02689750774351 5.35129285656223 3.36612465035371 8.06076397285464 3.30161108955818 2.59979625578436 4.80457685404995 3.77701508256462 5.83720936186613 3.49030898711636 2.59979625578436 5.73626046505154 3.52342389776374 5.53260901940399 3.7234396992591 5.45063570736461 4.64331857616576 4.4569336025263 7.21230007910344 3.4929316787057 2.59979625578436 4.62999287782196 3.08059389465736 3.67985052110231 3.94880500380553 2.59979625578436 4.80325821802079 3.78201820742754 4.18217653958045 3.32860106906141 3.11933717459368 5.07558246066152 4.39551574043938 7.84211871130062 2.59979625578436 3.23107304392998 5.30472611140593 3.79101118381241 6.78771910666266 2.59979625578436 3.34726718077738 5.48480361919388 3.04961902926352 5.87536482251897 2.59979625578436 4.20004270875239 6.11243695493015 3.12630467899536 6.50817522737288 4.32525176622153 2.59979625578436 4.95788546102352 3.47965226843891 5.97347403480693 3.41065588623846 3.03813347158508 5.33740542909345 3.40508134271753 5.62685159924176 3.38172702084249 3.43507825794058 4.38172805358492 3.58860918242628 2.59979625578436 3.14267566082531 2.59979625578436 4.90570579055344 3.51685343953971 8.1500942547673 4.03145852475667 5.29970810755228 4.91651284126541 3.53243079865207 7.40277430314966 2.59979625578436 3.05578649445254 6.32646719087584 3.48758109411748 5.9917692075907 3.43532346854083 2.59979625578436 5.34982762298967 2.59979625578436 5.90784051156832 4.53503092358892 3.98842016332399 5.15247382944506 3.43661259381833 6.9268375207131 4.0038787903597 3.26482453652333 5.52821240781524 5.49845963779376 3.86698645270284 5.87016670629795 3.46981407879668 2.59979625578436 5.22696170739179 3.36660907200873 5.58231383961614 3.23307136903005 2.59979625578436 5.31626506972042 2.59979625578436 6.26948053864099 3.15150067151979 3.29459327228905 4.34168363524065 2.59979625578436 4.25462983397781 2.59979625578436 3.11516147797062 7.49419861720748 4.04260935394769 8.06204135557003 3.64953552764406 3.36713490980945 5.95469981815926 4.01233539133735 7.63903496199017 3.57485221678413 3.44342650184341 3.62152517813589 3.85326458900264 4.43055479502318 3.30109143257354 2.59979625578436 5.52997277759823 4.31724638546637 7.04642384926818 3.0992041201342 2.59979625578436 5.9240206168601 3.63191729296878 8.04023820985745 3.52325764568153 3.13899408145671 4.23942002591862 4.19816759119479 5.85146938561743 3.66946102265825 2.59979625578436 5.07456854623463 3.87765682554421 6.41031968500755 3.62112234937258 3.15282698057601 3.5589910470301 4.60957755055174 5.79479748492906 3.30442840010922 2.59979625578436 5.98724395181438 4.03886070185291 3.85006983275606 2.59979625578436 3.18881389019315 5.06368223304852 4.18502579343507 6.31455359035258 3.45162270172108 4.41397246034523 5.15174220951472 3.80860520056819 7.47994005147572 3.52822474440109 3.22180690923061 6.65566282684222 3.11791344840348 7.03406357291116 3.54190319695318 2.59979625578436 5.47729734463817 4.16132324754283 8.04298559414793 3.44879108853492 3.83773340086992 6.34802183543644 3.5108806256024 8.59661710350492 3.85036913035679 3.07812638981679 5.64444878529678 4.28443778548451 7.90610576190807 3.64488221720875 2.59979625578436 2.59979625578436 5.19812808580672 4.00114667373115 6.71608597523988 3.45055086810467 3.6604689730663 5.8539260586935 5.43846308275631 8.28233142001666 3.85865974365818 2.59979625578436 7.62737929734494 4.3746432299407 8.83790726006293 3.67117148881194 4.05382240138403 5.32709634643245 3.90584824587373 8.41759789473315 4.20524691174011 4.09207339606857 5.86520119295781 4.91389797817379 7.04093208973932 3.61414121189432 2.59979625578436 6.36761481779611 3.54082805027927 7.715508322523 3.53953527174762 2.59979625578436 6.87049211698189 3.60043099403342 7.9970095848717 3.82615027806396 5.21243196274687 5.5307524998329 3.5091143569893 7.15496113933912 4.10197670422742 4.86360446955157 5.30122100853769 3.67706499324602 7.97411317597643 3.23274696978057 4.15074057416713 5.71333511284708 4.37609724038108 8.1832892276268 4.07438240549939 4.08039486904222 5.72567805599832 5.45667075841334 4.44890126692422 3.44518071866167 4.01749385760493 7.80711858813432 3.29612907983554 4.07356538823346 3.65620036502695 3.81971259407091 5.1763053545925 5.99159582542454 4.85543920423755 3.51082790168131 4.98574003949392 5.9792121812102 4.46039545678925 7.95881787949217 3.64182534636077 3.136598296543 2.59979625578436 4.25044423909743 6.61980834856389 3.89214745174932 3.57609868205969 6.23889446815823 3.46270972026923 6.2528941803097 3.64820718768316 3.85889996254991 7.50054361487832 3.97705641809346 6.0649489276287 3.7341416335537 3.95102993896212 6.15541420851472 3.81277483485945 7.14518442758972 3.78404001195677 3.86994420186815 4.99756211145604 2.59979625578436 5.90656838589549 3.84486432845572 4.36562219065519 3.6848684297321 6.70363672231277 3.9861096364649 7.33824038528677 3.45454556694801 5.90182216519635 4.69876094172759 4.40107395226135 8.45773608656715 3.34681157322541 3.25257180805638 7.40137730129373 4.37282195677682 7.30373993875772 3.87770799536307 2.59979625578436 7.18828577756658 3.69603746055106 5.04456767891431 2.59979625578436 3.52235664790499 5.13351688984727 3.76859875860991 8.30556187951874 3.99133476254339 6.67805217387276 5.03194152008708 5.43284111539091 5.61150442277545 2.59979625578436 2.59979625578436 4.97369055479796 3.58035369690722 8.09214799587708 3.32630363502723 3.84427316502624 4.26963222818007 4.22928374657921 9.60530959775929 3.7584247049036 3.24657439596401 4.75339322643578 3.6756084057258 7.11226929792727 3.43229267361625 3.37029531578803 3.89949653170754 3.88792643337414 7.18251704792293 3.81847259237865 3.49119366410399 5.52511147160467 3.47524811535511 5.12292951098428 3.33144589813899 4.14217509733931 6.10338950667577 3.65393620300245 7.38392687768141 3.34205936974101 3.41348554194456 5.28930292258414 3.20476569301684 5.64627713789513 3.68989894354439 2.59979625578436 7.29396982636844 3.1964791051938 3.33771173039697 3.68674262044617 3.80587184726714 5.55166953853729 4.67499483317727 5.61088024143791 4.37086092292113 4.08119865284047 6.64748983628154 3.17452592349132 4.26501997206105 2.59979625578436 3.03374484675826 4.83607417093965 3.66929908841205 7.42216864779475 3.92702060530145 4.0763993604706 5.97784618590567 4.00780696330359 8.38102378404245 5.00658218445347 3.61796802068616 5.33819780587906 2.59979625578436 7.80608194909321 2.59979625578436 3.98240590987691 4.04117758115147
Manes.13G098400.v6.1 2.59979625578436 2.59979625578436 2.59979625578436 2.59979625578436 2.59979625578436 2.59979625578436 2.59979625578436 2.59979625578436 2.59979625578436 2.59979625578436 2.59979625578436 2.59979625578436 2.59979625578436 2.59979625578436 2.59979625578436 2.59979625578436 2.59979625578436 2.59979625578436 2.59979625578436 2.59979625578436 2.59979625578436 2.59979625578436 2.59979625578436 2.59979625578436 2.59979625578436 3.29982034827609 2.59979625578436 2.59979625578436 2.59979625578436 2.59979625578436 2.59979625578436 2.59979625578436 2.59979625578436 2.59979625578436 2.59979625578436 2.59979625578436 2.59979625578436 2.59979625578436 2.59979625578436 2.59979625578436 2.59979625578436 2.59979625578436 2.59979625578436 2.59979625578436 2.59979625578436 2.59979625578436 2.59979625578436 2.59979625578436 2.59979625578436 2.59979625578436 2.59979625578436 2.59979625578436 2.59979625578436 2.59979625578436 2.59979625578436 2.59979625578436 2.59979625578436 2.59979625578436 2.59979625578436 2.59979625578436 2.59979625578436 2.59979625578436 2.59979625578436 2.59979625578436 2.59979625578436 2.59979625578436 2.59979625578436 2.59979625578436 2.59979625578436 2.59979625578436 2.59979625578436 2.59979625578436 2.59979625578436 2.59979625578436 2.59979625578436 2.59979625578436 2.59979625578436 2.59979625578436 2.59979625578436 2.59979625578436 2.59979625578436 2.59979625578436 3.17512532819144 2.59979625578436 2.59979625578436 2.59979625578436 2.59979625578436 2.59979625578436 2.59979625578436 2.59979625578436 2.59979625578436 2.59979625578436 3.32037428677871 2.59979625578436 2.59979625578436 2.59979625578436 2.59979625578436 2.59979625578436 3.03047401906305 2.59979625578436 2.59979625578436 2.59979625578436 2.59979625578436 2.59979625578436 2.59979625578436 2.59979625578436 2.59979625578436 2.59979625578436 2.59979625578436 2.59979625578436 2.59979625578436 2.59979625578436 2.59979625578436 2.59979625578436 2.59979625578436 2.59979625578436 2.59979625578436 2.59979625578436 3.17519681097436 2.59979625578436 2.59979625578436 2.59979625578436 2.59979625578436 2.59979625578436 2.59979625578436 2.59979625578436 2.59979625578436 2.59979625578436 2.59979625578436 2.59979625578436 2.59979625578436 2.59979625578436 2.59979625578436 2.59979625578436 2.59979625578436 2.59979625578436 2.59979625578436 2.59979625578436 2.59979625578436 2.59979625578436 2.59979625578436 2.59979625578436 2.59979625578436 3.03461879545996 2.59979625578436 2.59979625578436 2.59979625578436 2.59979625578436 2.59979625578436 2.59979625578436 2.59979625578436 2.59979625578436 2.59979625578436 2.59979625578436 2.59979625578436 2.59979625578436 2.59979625578436 2.59979625578436 2.59979625578436 2.59979625578436 2.59979625578436 2.59979625578436 2.59979625578436 2.59979625578436 2.59979625578436 2.59979625578436 2.59979625578436 2.59979625578436 2.59979625578436 2.59979625578436 2.59979625578436 2.59979625578436 2.59979625578436 3.06384658117584 2.59979625578436 2.59979625578436 2.59979625578436 2.59979625578436 2.59979625578436 2.59979625578436 2.59979625578436 2.59979625578436 2.59979625578436 2.59979625578436 2.59979625578436 2.59979625578436 2.59979625578436 2.59979625578436 2.59979625578436 2.59979625578436 2.59979625578436 2.59979625578436 2.59979625578436 2.59979625578436 2.59979625578436 2.59979625578436 2.59979625578436 2.59979625578436 2.59979625578436 3.01337418459523 2.59979625578436 2.59979625578436 2.59979625578436 2.59979625578436 2.59979625578436 2.59979625578436 2.59979625578436 2.59979625578436 2.59979625578436 2.59979625578436 2.59979625578436 2.59979625578436 2.59979625578436 2.59979625578436 2.59979625578436 2.59979625578436 2.59979625578436 2.59979625578436 2.59979625578436 2.59979625578436 2.59979625578436 2.59979625578436 2.59979625578436 2.59979625578436 3.2650180229635 2.59979625578436 2.59979625578436 2.59979625578436 2.59979625578436 2.59979625578436 2.59979625578436 2.59979625578436 2.59979625578436 2.59979625578436 2.59979625578436 2.59979625578436 2.59979625578436 3.61980732414009 2.59979625578436 2.59979625578436 2.59979625578436 2.59979625578436 2.59979625578436 2.59979625578436 2.59979625578436 2.59979625578436 2.59979625578436 3.21070493893527 2.59979625578436 2.59979625578436 2.59979625578436 3.48725331849201 3.17623298287933 2.59979625578436 2.59979625578436 2.59979625578436 2.59979625578436 2.59979625578436 2.59979625578436 2.59979625578436 2.59979625578436 2.59979625578436 2.59979625578436 2.59979625578436 2.59979625578436 2.59979625578436 2.59979625578436 2.59979625578436 2.59979625578436 3.0751254337643 2.59979625578436 2.59979625578436 2.59979625578436 2.59979625578436 2.59979625578436 2.59979625578436 2.59979625578436 2.59979625578436 2.59979625578436 2.59979625578436 2.59979625578436 2.59979625578436 2.59979625578436 2.59979625578436 2.59979625578436 2.59979625578436 2.59979625578436 2.59979625578436 2.59979625578436 2.59979625578436 2.59979625578436 2.59979625578436 2.59979625578436 2.59979625578436 2.59979625578436 3.03747957287136 2.59979625578436 2.59979625578436 2.59979625578436 2.59979625578436 3.24661910325328 2.59979625578436 2.59979625578436 2.59979625578436 2.59979625578436 3.45643796967227 2.59979625578436 2.59979625578436 2.59979625578436 2.59979625578436 2.59979625578436 2.59979625578436 2.59979625578436 2.59979625578436 2.59979625578436 2.59979625578436 2.59979625578436 2.59979625578436 2.59979625578436 2.59979625578436 3.19446987617811 2.59979625578436 2.59979625578436 2.59979625578436 2.59979625578436 3.07280994667388 2.59979625578436 2.59979625578436 3.778875219469 2.59979625578436 2.59979625578436 2.59979625578436 2.59979625578436 2.59979625578436 2.59979625578436 2.59979625578436 2.59979625578436 2.59979625578436 2.59979625578436 2.59979625578436 3.14215221956444 2.59979625578436 2.59979625578436 2.59979625578436 2.59979625578436 2.59979625578436 2.59979625578436 2.59979625578436 2.59979625578436 2.59979625578436 2.59979625578436 2.59979625578436 2.59979625578436 2.59979625578436 2.59979625578436 2.59979625578436 2.59979625578436 2.59979625578436 2.59979625578436 2.59979625578436 2.59979625578436 2.59979625578436 2.59979625578436 2.59979625578436 2.59979625578436 2.59979625578436 2.59979625578436 2.59979625578436 2.59979625578436 2.59979625578436 2.59979625578436 2.59979625578436 2.59979625578436 2.59979625578436 2.59979625578436 2.59979625578436 2.59979625578436 2.59979625578436 2.59979625578436 3.09522200693535 2.59979625578436 2.99054227134901 2.59979625578436 2.59979625578436 2.59979625578436 2.59979625578436 2.59979625578436 2.59979625578436 2.59979625578436 2.59979625578436 2.59979625578436 2.59979625578436 2.59979625578436 2.59979625578436 2.59979625578436 2.59979625578436 2.59979625578436 2.59979625578436 2.59979625578436 2.59979625578436 2.59979625578436 2.59979625578436 2.59979625578436 2.59979625578436 2.59979625578436 2.59979625578436 2.59979625578436 2.59979625578436 2.59979625578436 2.59979625578436 2.59979625578436 2.59979625578436 2.59979625578436 2.59979625578436 2.59979625578436 2.59979625578436 3.29886172274126 2.59979625578436 2.59979625578436 2.59979625578436 2.59979625578436 2.59979625578436 2.59979625578436 2.59979625578436 2.59979625578436 2.59979625578436 2.59979625578436 2.59979625578436 2.59979625578436 2.59979625578436 2.59979625578436 3.23104363615593 2.59979625578436 2.59979625578436 2.59979625578436 2.59979625578436 2.59979625578436 2.59979625578436 2.59979625578436 2.59979625578436 2.59979625578436 2.59979625578436 2.59979625578436 2.59979625578436 2.59979625578436 2.59979625578436 2.59979625578436 2.59979625578436 2.59979625578436 2.59979625578436 2.59979625578436 3.07306420648377 2.59979625578436 2.59979625578436 2.59979625578436 2.59979625578436 3.33926872403034 2.59979625578436 2.59979625578436 2.59979625578436 2.59979625578436 2.59979625578436 2.59979625578436 2.59979625578436 2.59979625578436 2.59979625578436 3.1089290264677 2.59979625578436 2.59979625578436 3.17231317506197 2.59979625578436 2.59979625578436 2.59979625578436 2.59979625578436 2.59979625578436 2.59979625578436 2.59979625578436 2.59979625578436 2.59979625578436 2.59979625578436 3.58892620692437 2.59979625578436 2.59979625578436 2.59979625578436 2.59979625578436 2.59979625578436 2.59979625578436 2.59979625578436 2.59979625578436 2.59979625578436 3.1553627006671 2.59979625578436 2.59979625578436 2.59979625578436 2.59979625578436 2.59979625578436 2.59979625578436 2.59979625578436 2.59979625578436 2.59979625578436 2.59979625578436 2.59979625578436 2.59979625578436 2.59979625578436 2.59979625578436 2.59979625578436 2.59979625578436 2.59979625578436 2.59979625578436 2.59979625578436 2.59979625578436 2.59979625578436 2.59979625578436 2.59979625578436 2.59979625578436 2.59979625578436 2.59979625578436 2.59979625578436 2.59979625578436 2.59979625578436 2.59979625578436 2.59979625578436 3.03997188674666 2.59979625578436 2.59979625578436 2.59979625578436 2.59979625578436 2.59979625578436 2.59979625578436 2.59979625578436 2.59979625578436 2.59979625578436 2.59979625578436 2.59979625578436 2.59979625578436 2.59979625578436 2.59979625578436 3.56736478650805 2.59979625578436 2.59979625578436 3.48037588270895 2.59979625578436 2.59979625578436 2.59979625578436 2.59979625578436 2.59979625578436 2.59979625578436 2.59979625578436 2.59979625578436 2.59979625578436 2.59979625578436 2.59979625578436 2.59979625578436 2.59979625578436 2.59979625578436 2.59979625578436 2.59979625578436 2.59979625578436 2.59979625578436 2.59979625578436 2.59979625578436 2.59979625578436 2.96285904255512 2.59979625578436 2.59979625578436 2.59979625578436 2.59979625578436 2.59979625578436 2.59979625578436 2.59979625578436 2.59979625578436 3.42048852473569 2.59979625578436 2.59979625578436 2.59979625578436 2.59979625578436 2.59979625578436 2.59979625578436 2.59979625578436 2.59979625578436 2.59979625578436 2.59979625578436 2.59979625578436 2.59979625578436 2.59979625578436 2.59979625578436 2.59979625578436 2.59979625578436 2.59979625578436 2.59979625578436 2.59979625578436 2.59979625578436 2.59979625578436 2.59979625578436 2.59979625578436 2.59979625578436 2.59979625578436 2.59979625578436 2.59979625578436 2.59979625578436 2.59979625578436 2.59979625578436 2.59979625578436 2.59979625578436 2.59979625578436 2.59979625578436 2.59979625578436 2.59979625578436 2.59979625578436 2.59979625578436 2.59979625578436 2.59979625578436 2.59979625578436 2.59979625578436 2.59979625578436 2.59979625578436 2.59979625578436 2.59979625578436 2.59979625578436 2.59979625578436 2.59979625578436 2.59979625578436 3.0945433916009 2.59979625578436 2.59979625578436 2.59979625578436 2.59979625578436 2.59979625578436 2.59979625578436 2.59979625578436 2.59979625578436 2.59979625578436 2.59979625578436 2.59979625578436 2.59979625578436 2.59979625578436 2.59979625578436 2.59979625578436 2.59979625578436 2.59979625578436 2.59979625578436 2.59979625578436 2.59979625578436 2.59979625578436 2.59979625578436 2.59979625578436 2.59979625578436 2.59979625578436 2.59979625578436 2.59979625578436 2.59979625578436 2.59979625578436 2.59979625578436 2.59979625578436 2.59979625578436 2.59979625578436 2.59979625578436 2.59979625578436 2.59979625578436 2.59979625578436 2.59979625578436 2.59979625578436 3.64178627644869 2.59979625578436 2.59979625578436 2.59979625578436 2.59979625578436 2.59979625578436 2.59979625578436 2.59979625578436 2.59979625578436 2.59979625578436 2.59979625578436 2.59979625578436 2.59979625578436 2.59979625578436 2.59979625578436 2.59979625578436 2.59979625578436 2.59979625578436 2.59979625578436 2.59979625578436 2.59979625578436 2.59979625578436 3.4369702240479 2.59979625578436 2.59979625578436 2.59979625578436 2.59979625578436 2.59979625578436 2.59979625578436 2.59979625578436 2.59979625578436 2.59979625578436 2.59979625578436 2.59979625578436 2.59979625578436 2.59979625578436 2.59979625578436 2.59979625578436 2.59979625578436 2.59979625578436 2.59979625578436 2.59979625578436 2.59979625578436 2.59979625578436 2.59979625578436 2.59979625578436 2.59979625578436 2.59979625578436 2.59979625578436 2.59979625578436 2.59979625578436 2.59979625578436 2.59979625578436 2.59979625578436 2.59979625578436 2.59979625578436 2.59979625578436 2.59979625578436 2.59979625578436 2.59979625578436 2.59979625578436 2.59979625578436 2.59979625578436 2.59979625578436 2.59979625578436 3.16483281905453 2.59979625578436 2.59979625578436 2.59979625578436 2.59979625578436 2.59979625578436 2.59979625578436 2.59979625578436 2.59979625578436 2.59979625578436 2.59979625578436 2.59979625578436 3.08541878809132 2.59979625578436 2.59979625578436 2.59979625578436 2.59979625578436 2.59979625578436 2.59979625578436 2.59979625578436 2.59979625578436 2.59979625578436 2.59979625578436 2.59979625578436 2.59979625578436 2.59979625578436 2.59979625578436 2.59979625578436 2.59979625578436 2.59979625578436 2.59979625578436
Manes.13G098500.v6.1 4.45379254643727 4.87749585337859 3.98024382822641 4.55895908692314 3.9190085836564 3.81365830725574 3.81949299908603 5.13958592327393 3.68641773527526 4.03643567027412 4.21471372100406 3.04561120384308 4.36605455922773 3.77649929472813 3.8091407808845 4.02741953149189 4.29049136268557 5.05673170833259 4.06282315022221 3.89014654444277 4.58068053783174 4.02159135329138 4.57924701588582 4.30272653372109 3.36517982117798 3.96240462963678 4.56488537596343 5.13816834468192 4.6971799235988 4.0450493378758 4.43107563536172 4.49655854268444 4.24289168513582 3.7670251772444 4.45035622871217 4.45346190826862 3.70972850317257 4.654697964968 4.6688296873336 4.40258515722602 4.47931706141625 4.52224274780492 4.51233220391753 4.66107805167218 3.6225462550542 4.22491347845287 4.4352073697887 5.07947989072941 4.05595995176715 3.26766221655289 4.66142168899995 4.5476765103626 4.19364833639163 4.07012520759494 3.79492487585658 4.07562950090908 4.66747888701758 4.96407295057032 4.43497640120637 4.07298423659243 4.02226528212128 4.48316060093789 4.49744239071811 2.59979625578436 3.38028800220858 4.15999011281228 3.57192143423125 4.58856987916234 4.6947690030737 4.15647047487751 3.78755572466852 5.40143394645831 4.84324533329371 2.59979625578436 2.59979625578436 4.70942443723779 4.49891579816444 4.91773553356967 4.44874851154745 3.71815578759165 3.90518066552621 3.6785121503149 5.19049557503194 3.99780643507152 2.59979625578436 4.37694715953731 4.45799713000064 5.0364247326896 4.36857795049092 4.49954478414492 3.86934225889733 4.09263583055816 5.09632062552853 4.43284373843705 2.59979625578436 4.52374476005466 4.39821632064425 4.15849925274048 4.09111010720658 4.51944323067606 3.74858817357684 4.45063477986658 4.27701480409867 4.4980152319154 2.59979625578436 3.11766270619839 4.5504488491509 4.07289388257943 4.89389436798714 3.6394512499023 3.58288439614787 4.13435387273992 3.8400277805785 4.76670212118042 5.67228931414433 4.18967018362555 4.40516024374128 3.96390262981496 4.72052142870241 5.05484781506859 4.01402810203007 4.15029603198663 4.86403900651833 4.24835238576493 4.20109041994389 3.52116708325194 4.04275430652555 4.35050844340886 4.38748088629711 3.53930605846071 3.19609879642221 3.74662764509982 3.83091519493148 4.82954902056878 2.59979625578436 3.77697688341336 4.71146998679297 4.31035261681607 5.27628968871388 3.93437830146539 4.42060371253028 4.44514612951899 4.39475047582932 4.2536234071397 4.06185090899447 3.7839530082026 3.83935978020948 4.66166625961752 4.6510159810407 4.9128248976036 3.5958917857355 5.27757922726541 4.03763218464974 4.57605143148454 4.08636883725555 4.83404244853944 4.22570242623617 4.36471975474238 5.20982828236864 4.00442899344656 3.96650269055816 4.27464756744139 4.28724935013667 4.29075855205224 3.94850285336736 3.73994329725823 4.40884519426515 4.3398309251168 2.59979625578436 3.60579276956614 3.41380625865222 4.48199975964314 3.85648531197691 4.40191441357335 3.9885385524752 3.87788450819921 3.39302171797744 3.82765027157642 4.43703420126946 2.59979625578436 3.66117052613107 4.74740702920283 4.69059274350225 4.78924039677762 4.32679977066669 4.20416061700477 4.90498582060877 4.20470827654308 3.98543193245573 4.70948213597415 4.03009384476315 4.47657275392353 4.32731820256017 4.32408504378995 4.50038877624024 4.46400868413917 3.67690223879019 4.65544712378664 4.1617835716966 5.74341178120082 4.17991317323508 4.1595829953449 4.63684499096897 4.76927586411218 4.89345830223908 4.15385049941276 4.2799545038972 4.69484066578449 4.17024707973482 4.95508715076298 4.1240012429641 3.32563966480586 4.94138318637343 3.9184722264597 5.19265923216753 4.69935019227801 4.47928653387605 4.06296943117753 4.22440829113689 5.33966184160412 4.68761860360861 4.49583310589936 4.82131109445536 4.05033126968215 5.32435658317126 4.68173886695089 4.31843382324052 4.3587495466826 2.59979625578436 4.5704620566964 4.70092981522511 4.71233229048118 4.83705253060116 2.59979625578436 5.09584753334923 4.33575530874759 4.33402185873102 4.60282066986045 3.43218861185877 5.34583010423122 5.69814068693291 4.50131182707378 4.89352115633402 3.97856062878914 5.87049315684775 4.47037920120321 4.52791238578203 4.64368512533832 4.17510086053382 4.8591940036655 3.97456433375466 4.3942645431775 4.97976713622305 4.64042668928219 5.32701536921433 4.97295993410752 2.59979625578436 4.64010075843346 4.51098724360528 5.79627257777539 4.10081705829609 4.27123858081002 4.59925386495165 4.35338929364905 5.19970120836129 4.41594156814554 3.95531090289148 4.39688479294057 4.53431929062401 5.21056036120013 4.45342333570481 4.2318785933238 4.31962247511559 4.4386062535767 5.18194026624231 4.33338898678877 4.69390789329597 2.59979625578436 5.23691333591007 4.4918170914982 5.71452141425177 4.21556192289263 4.22510798963546 4.52075208237962 5.15505611738613 6.45399190222344 4.41314215570794 3.56237904458978 5.35241958008793 4.612130273966 4.98408791125674 4.65683092372335 4.13095971359035 5.2637828452989 4.12736425287806 5.3785546700918 4.42497235891159 4.44102364689995 5.1037421056283 3.88433315935748 5.42167276245177 4.33603174269314 4.3950281861884 4.33867227626124 4.4423022489727 5.39445046738236 4.71503148236007 4.07042310793335 4.45729826722604 4.6790682773392 5.24454080565614 4.88393627829548 4.53713282356015 4.78130988748901 4.59668043238407 5.11306745552126 4.09203071720691 4.33270631388214 5.27296987799357 4.52284456610822 5.17710434169829 5.1682127294892 4.67358275573768 4.2931562631388 4.49149719970734 4.96965848097399 3.77853098325696 4.66853075440837 4.91473236433421 5.07819091242929 5.87213914130263 3.14710624753656 2.59979625578436 4.90386891987477 4.70341148927774 5.14422813122038 4.04444517591475 4.42103653890399 4.06713649984956 4.09883801944939 5.02991770845491 2.59979625578436 4.05317221743058 4.43937779671944 4.15487466269309 4.99305385821328 3.95982811261332 4.2699370318708 5.12968212333453 3.9542423708078 4.54583247116659 4.31100153345427 4.02977953118524 4.41263823865059 4.25298018456904 5.05521989619098 4.04773018764002 4.07059953634987 4.58432861564788 4.65858256269737 5.43814501320013 3.87376483240547 4.07510579644176 5.0552318266623 4.29103058565429 5.63650290763404 3.73814861403534 3.99526236440819 4.11702790825811 5.09717838778826 5.27525973275309 4.0307272371697 4.00869099062066 3.95725259331698 5.85425251379177 4.59027996634774 4.99042524777045 4.49604221816923 4.35753904021658 5.06192214395164 4.50886515169545 5.38080694277382 4.24523948692611 3.7212483429046 5.20288417706403 5.12756575801925 5.53593266105487 4.36996579587174 4.61539490570796 4.31791265464538 4.49096732374412 5.53260901940399 4.34007628306457 2.59979625578436 5.10232704871668 5.09033260165601 4.98238600982008 3.93753240572299 4.2192194720209 3.88470582115985 4.59668652736278 5.7101869138822 4.44869885102738 3.99741940809082 4.57870381974978 4.30227342418213 5.40327676877642 4.48088949407945 4.01927911399507 5.760277607708 4.29149192570018 4.47675250316703 4.99837692672151 3.67676263160891 5.4849852821646 4.36026219242383 5.72226267116844 3.91732859739361 4.13041329485721 4.98007382847903 4.90239915045325 4.57051416416219 4.89719802750272 4.69130884858992 4.44048538017249 4.89053895446479 5.99303934119373 5.06991939140423 4.90963415798934 4.88095758852046 4.40916081935497 5.25872973813335 5.05748104267032 4.35617210479615 4.97293692702271 4.71309768496974 5.54074242043667 5.12059371886569 4.59610338483865 5.62611236273945 5.11911771979979 4.69846165629342 4.72049628708444 4.00673677425881 5.49379551581651 5.10257590699794 4.80184811350308 3.91499129690811 3.94233965432729 5.0123377852573 4.76360192993697 4.48065700814165 5.41074668119109 3.85494580305507 5.15577588498049 5.18515750933885 5.77049415129163 4.69268774645779 3.96902988370369 4.46409154789629 4.48693271204573 5.8165995157895 4.81801355991164 4.49994572429035 5.06924939602204 4.59936651631377 5.08431853959687 4.35152909985919 4.16529237871497 5.7285317501149 4.5394411900954 4.68073128873595 5.48069178746895 4.20674458808463 3.37519338652555 4.16121752902877 4.19357869695716 4.62618026646727 4.56220737271307 4.32446294682667 4.54796906733046 4.30427724801881 5.03725054978036 3.80557323871042 3.44677671125314 3.97935340636274 6.3811581025713 5.35249570300623 3.25651977128008 3.61494347329094 4.0206611812451 4.86575437622293 3.98081134350268 4.53043066048127 4.38543725674966 4.40103207344144 4.08277547635013 5.01351622426569 4.14727546107094 2.59979625578436 5.12275269115249 4.24439269052971 5.02170469103572 4.24411628835274 4.33062328276951 4.64154098076761 4.31724638546637 3.98751603335295 4.18367620562526 3.9303733531365 4.88877538362465 4.84025957589904 4.52692484187718 2.59979625578436 3.52331060492508 5.03462988673596 4.38934841552105 5.28284132934862 4.08144153824263 3.56844582822542 4.97712056884894 3.97316101220277 4.44714574104419 4.2166985514361 4.64886297003467 4.92472015546108 4.60957755055174 5.20067939888186 4.2513258028549 3.89221999526132 4.53354132092935 4.29312012428357 5.47642127863015 4.39023932548587 3.60655312067859 4.89572241058799 4.5000732280456 5.13490396250458 3.20643697917781 3.20753853820288 4.19101250511164 4.54406105628844 4.65676015342749 4.81458286149183 4.07069332582672 4.98858013193729 4.85972325403489 4.90709033616914 4.29464440405173 3.98045356917044 4.63794035180029 4.23046241200958 4.36326495310883 3.95582042246182 3.83773340086992 4.4746343550002 4.97089731242616 4.69252977600355 5.14244390043512 3.7464171855587 4.1731699238206 4.3514402719106 4.52823089002005 4.70012805964384 3.4492382492155 4.11450019802921 4.2239412987251 4.07955492702352 5.39771976789044 4.62893068796874 4.65718673846671 4.56498869186162 4.74399541057762 4.57617864008008 4.9744498255628 3.63668053393566 4.39542534691578 5.21386242768338 3.98141560807269 4.62237165260186 3.8027405824871 3.84733536790994 4.27338358467804 4.84569867863592 4.49766768317292 4.56887147735133 4.07222534843677 4.35433206826405 4.76673058696245 4.83431595987317 4.26461744519473 3.81657459978915 4.66511061544718 4.19743568805772 4.74067594114406 3.91662933705899 3.83708043217504 4.60093869080165 4.44634144264515 4.71282695880108 4.46534611123475 4.56428816986309 4.6289682227273 5.38163587000226 4.75126445469023 4.70945626431312 3.96904596458225 4.88076607918977 5.14674655980946 4.70771268195428 3.60798097877415 4.85611581667205 5.10780624251089 5.28729742899535 4.18224303474423 3.7884533108739 5.41477776470315 2.59979625578436 5.62570989970395 4.74506342842781 3.73658898751313 4.31931518919259 4.8121977494005 6.26970067427963 4.73339472918344 4.37127216161527 4.25060714661932 2.59979625578436 4.18111601721335 3.86843224215505 2.59979625578436 4.90634218050223 5.39496509745359 4.86512214943808 4.67503778148161 4.48329099330503 7.23938708120323 4.78054849595098 5.02890370927168 4.86066273289861 3.57609868205969 4.5727750085076 5.00932095251831 5.02389805515512 5.17768326384143 4.66862794126734 3.99482307145611 4.6274754108577 4.93520073932998 5.1182964331115 3.29367264049087 4.60202032608524 4.27113856068339 5.0147230016619 3.68565295308433 4.13296184932386 4.26288235301031 2.59979625578436 4.57292160563911 4.43498360362456 4.63641759497734 4.64566728705136 4.57214100662129 4.53422095354385 4.72745302732572 4.09546754697295 3.44901952329009 3.60314531494957 4.86421874152747 4.25361883661525 3.76245128849444 4.01455699993738 4.64021012449764 3.92546174437551 4.73469220315642 4.73873211184357 4.32451852776112 5.01763040245138 4.32811009742049 5.08905224450222 5.11506058665621 4.84798142242389 4.44509431108719 4.82436308248627 4.34223109925995 4.16207225129035 2.59979625578436 4.10682806070145 2.59979625578436 4.29512667387151 4.79587404593374 4.32805578955518 4.02325558256586 5.36816035754799 4.56147871684152 4.81177198682862 4.23305947155913 4.52332248058407 4.35637714500501 4.08931891774608 4.45959692427382 4.18209959902083 4.80059377338367 4.67295604019629 5.17132454736756 4.88543292755243 4.45675234984149 4.72921576481272 5.20715608023109 4.75744479439312 4.86900507777796 4.48734180026031 4.21874415187265 4.28094334797748 5.91537487347526 3.62398612600803 4.69686522852663 4.64050583400074 4.79248851986712 4.66980967963699 3.95359024936194 4.65449026203782 4.11721293625924 4.23459351792667 4.13052229285668 5.3634984312313 4.69420038674271 4.57064361051425 4.60195128671307 5.14558875599863 4.94333254599059 4.33478672800167 4.88301633285023 4.64032789645402 6.43789717432484 4.51929394576563 3.479467134794 4.17211971592436 3.17452592349132 5.2556275133176 4.33021982899641 4.10159381951128 4.6336691793727 4.72377909511632 4.65383747638787 4.07186612216576 3.95677709554983 4.64110352976492 4.52494854546583 4.59254018120618 5.42686717921785 3.73259335799739 4.05243559892465 4.60432961326152 4.77239261754262 4.90393905241348 4.38376726013129 4.19643651294109
Manes.13G098600.v6.1 6.19709599394073 4.67241184650992 4.09111917947771 6.14867478876855 4.04800994685953 5.15653701287764 4.60939778935737 4.35500032841 4.49227912925741 5.26959566452779 4.72097780238984 4.97153207130064 4.16897957503693 4.54430539374415 3.98378929236754 5.84447088160581 5.86060033339845 4.25595750004627 5.03206727848914 5.79450634955375 5.7763781349487 7.25020095409076 3.34744421400159 5.46502534604578 5.55917054386431 5.2225706324185 7.17702366937504 7.49881527225394 5.83751490898161 7.38569151489763 4.61867066661869 7.23621032459395 3.17378617670681 4.89434511016578 3.14570398518928 4.64276004537696 5.91905819688093 3.80327872727126 4.18178306660985 6.83358252343186 6.12012156564492 6.52953568749627 4.51233220391753 7.36156455708029 5.14724898940191 5.1104747860921 5.98353857573904 6.47812135004268 4.78593495868096 3.26766221655289 5.28198704865361 6.52266014411596 3.75398817394522 3.706016707092 3.58452961246909 6.81736695284794 6.2628192363106 4.3548164558268 5.17006950385315 4.23106942644954 3.88167187948534 4.79587915280651 3.81153240774204 5.50880681331723 2.59979625578436 3.78646219893462 5.48045296723035 4.52046022194206 5.87469341779103 5.06486444972213 5.12837539370888 6.80774290086787 3.7753725235791 5.36305375509599 4.96354976747314 6.40417880418457 6.56839053651059 4.91773553356967 4.80227802109629 3.10989770956048 4.96000640779084 6.91509674898175 3.17512532819144 4.4586149668139 2.59979625578436 3.22543616017794 5.1436396067752 4.71746245160973 4.64943372686207 3.98810959691063 5.17522079737049 6.36787075642416 4.00033267671963 5.12568863125559 2.59979625578436 4.95868092807407 4.3233763019834 7.26392843043877 3.98023533405754 7.41322742690967 2.59979625578436 4.50390227126461 5.82024643221704 2.59979625578436 6.38223026684978 3.83687676307386 4.15248928119766 7.58144048876898 5.04027153368444 3.34271822740328 3.88289879926788 4.79400773017275 8.23808823906229 2.59979625578436 2.59979625578436 4.59493369511658 5.99725257906966 4.51862017450847 3.17519681097436 4.85996026387229 6.32806610336079 4.15029603198663 6.63519875706157 3.58497213633413 5.16596670180374 7.83344484961037 3.3434653761842 5.72406380414482 3.9016924230135 5.70743609237722 7.20342236775835 4.6304344826418 4.96656711993198 2.59979625578436 3.57679875354605 3.62601013591596 6.72569079414416 5.03899755212123 5.98984801218175 4.20856714634907 4.06152915887893 4.75726605505108 6.10102697271959 3.4599404101843 3.31164659151673 2.59979625578436 4.75138179588018 8.31099871389434 3.07277416937966 5.63881424190592 2.59979625578436 4.72883065777654 6.15303170677702 3.458446002092 4.49433941668679 6.30620304374561 4.22570242623617 6.51817286532964 4.84610607408882 6.00853436636257 3.17503269450207 4.89324543161064 7.58260229671257 3.07587858392687 5.16091198659127 3.49183502491586 6.08730795004999 7.11305068696151 6.92228915010659 4.07450224752122 3.59045007342481 4.92656430867945 4.84836965333982 3.25329403012386 4.44691280842032 4.30642223100868 5.15052269680948 6.82780113457196 4.27444155725494 7.3090586589855 5.27149950036059 5.01194293982599 5.77235923539012 3.55121517652352 4.40557648435526 5.02596329353643 5.34944477560879 6.33103413523439 3.36040777907706 4.8893538879152 2.59979625578436 2.59979625578436 4.98878158761952 6.00597954240764 4.20763060985028 3.72390578855639 2.59979625578436 5.20070055039348 6.63554727483195 3.51245969493795 4.61417726802728 3.72825270745898 4.85192595869951 8.07052110639674 4.29816580527421 5.13229973774505 4.2799545038972 7.76593645060161 7.37820395272399 4.08915768538802 5.10323479579914 3.61601505343628 6.02265692957342 6.85300401697456 5.75655821677465 5.93728753893913 4.47928653387605 5.00883562439136 2.59979625578436 5.96903760079316 3.5131653356028 3.07737644082094 7.07580625969609 5.70030243709802 3.53258534326127 4.56517324874632 2.59979625578436 6.11485991206815 5.87583798697903 3.53478780931926 3.92259222945498 5.88932871185942 7.21907380708568 6.30614560992997 4.80512528129657 5.88992443168642 8.39655990824118 5.79920091872057 5.29255283897803 4.63966947023232 5.30084735932263 3.87599515681154 4.09780937953902 7.46855900849772 3.43807603486059 5.90660719592706 6.98422543041233 4.8322363656765 6.05743207170325 3.25014544349024 4.29065718767539 3.48725331849201 3.40975513062506 4.76019177566215 3.18614183435273 6.5835836211752 2.59979625578436 5.45741368643446 6.10098955612752 2.59979625578436 5.44532019965033 4.27123858081002 5.52122573152724 6.51490569675306 3.42207352412746 5.38303886540235 4.50179491314246 4.59738472549491 6.10568785824971 6.07373848181992 5.11092657692109 4.45580925641567 5.19585840135244 4.60155135926993 3.06864531641847 5.32646706525807 3.38102029954925 6.23259248789457 7.6283971961326 7.57637960161371 5.04533132192269 4.41726639727196 4.57733631346419 6.40634377953886 8.13407708349301 3.77497974381894 4.35435177242611 3.85678697401281 10.245939581906 7.19896598971954 4.83636087849277 4.49305802953685 4.83988765353149 6.72945623588425 4.62759890784748 5.51142340766812 4.2516320753425 3.67528607409489 6.64395316298724 5.88642026457405 4.51796330930044 4.81396361541135 7.32040024894357 7.94767943518012 5.89627664041431 4.57191938643421 6.53727738823239 6.41333213715946 6.27223817681622 8.54617539736104 4.9791389371479 4.68899617880253 5.29201595592198 7.32380252407183 5.43963200553222 4.28820148017207 8.19654139033242 7.01056467436345 7.02853535505467 5.13104693550605 5.13355659065367 6.53795488997118 8.30673816055031 5.29477891029228 5.10250867424428 4.22552752565609 5.72166619432433 4.27485935342289 4.13052580097516 5.67840670340878 5.982616693652 3.79637674302476 2.59979625578436 5.33665507950937 7.29444975559945 5.10728512408003 5.15068084074501 5.27458680967622 6.15736094744956 8.46484744385086 5.70491563283377 5.6412672651565 4.20950084002137 4.91749164706016 5.83348245182595 3.36370173476972 4.10770919061584 4.09628244914086 6.95675487835937 5.4758811769356 5.78135494341431 4.25043657864429 3.55707684656612 5.4589875704065 4.67039841002996 3.55880419163474 2.59979625578436 4.18752906653414 5.85632831146952 7.78620852867187 3.96357768773387 5.18283577777025 4.61135382637273 4.85029110890246 6.00529843294073 6.28723870838537 4.48582666147482 3.47458296180241 6.48805287056912 5.80662582347396 4.86010944688306 4.7512181100855 3.91103305147773 5.65459402163643 6.38893710307207 8.3537697405565 3.96115202133466 5.08362312519377 3.62790740949225 6.41496570150174 5.35735921606291 4.00954610755781 7.83293506386661 3.11136320296335 8.17158639972106 8.68840488652926 6.95952783573879 5.22356629521018 5.09567268108069 4.25194332968425 6.5935824399458 6.8664971313568 6.05004742351932 2.59979625578436 6.44246971040174 8.91888214296832 3.06134786401126 5.40727774318778 3.44073658393479 7.99937291279303 7.76269832413636 5.34275456575061 4.22545807574208 2.59979625578436 7.49341828909806 7.01970109302696 6.86428189797323 4.30333214917826 3.73805869531567 5.82912505654559 7.50212027044089 3.8970849673599 4.74975017063501 4.83417084542351 8.0605375342478 8.09615075257836 3.96063186544171 4.59364027235975 5.6091293572356 6.77670217833376 7.89678804816729 6.13521880184297 4.13744632159808 4.73133574352171 5.39667695869033 7.65934733776325 3.20605869871251 8.02648304519974 5.2386278897127 7.94182346854151 4.66707046195628 4.66778897181716 6.30662130904938 6.38027173210123 6.40481953688361 4.9209428513815 4.43961111053158 3.92382113115424 3.61601268946692 6.71190248888481 6.51835881404009 6.94700371663695 3.36314563101168 3.19302232415317 7.07810497097581 4.35472833643648 3.2656464759195 6.25554039024469 2.59979625578436 9.44016903464542 6.35463644788547 3.26616395938827 4.07901474762147 7.08549951599297 4.83903491359484 6.85845916559322 3.75105557019103 5.35828377004788 5.90399377633272 7.80829087740291 6.28848227494387 6.31471381996647 5.90646942373228 4.2717697939849 8.12233833134178 5.67966768159925 4.21197208491919 3.91918525734912 4.03955165416183 3.57903779108596 6.95543452667749 6.15853360764707 5.77909379157075 4.55037642166237 2.59979625578436 5.07853181928003 7.22691233974987 5.39862317731028 6.18476160785506 3.37057561147686 5.85570468739798 6.47312656957097 5.18200176436356 3.37541245998031 2.59979625578436 5.73562384123303 6.3811581025713 4.48099037880939 7.65162677941716 6.66779004244812 5.11807210662579 9.39092055854149 3.49264171784941 6.55297874652449 7.30026911712283 6.84464991762892 6.38675691197824 5.16871073541656 6.35151816004514 3.44342650184341 7.04760565699657 5.44056680851399 7.63084931694546 4.97295697075854 4.26426082643677 5.78863383099307 4.91728809561068 4.270713979079 5.07811738528837 3.32871826849192 7.24475559940658 8.85685634142457 4.23089224699686 4.70797894935046 4.7571197801484 7.59535727054774 5.42723528304738 3.56996809434794 4.93977348703602 3.71169974230701 5.63311243743074 5.57669147691055 4.17392445888183 4.2166985514361 4.53366856272276 8.2907407764693 4.73990501152206 6.22194808516908 4.47733489826703 3.89221999526132 4.21403476247561 6.15951115433519 4.98777573271254 5.08772213427016 3.60655312067859 7.00733865160491 5.69609286033195 3.56736478650805 4.81893948317251 4.56514379325141 5.37578120223651 8.37622542680658 3.94474846747449 6.02814069579661 5.18143230103665 3.97494353335226 6.08090748517344 3.60387661756193 6.82747497414517 5.26857730871883 5.31097958012828 6.66852031856302 3.71044353297926 4.50794081930454 2.59979625578436 5.4136947242145 6.67448411196028 3.9983120469347 4.03016181923884 4.45133677119068 5.26442502120683 5.37529035631893 3.69527769624673 5.23767979362626 3.57613858349178 5.26119268501785 6.35829467633199 6.810965381508 6.79372787752149 4.98064204560741 4.22722388957589 6.17130213295968 2.59979625578436 6.07922550701241 3.12724282625815 3.92077427370397 4.88500434122732 6.24262541341467 3.52338752856881 5.15334595748281 4.16043023097162 5.2820275611562 5.90985427752442 4.00275956445404 4.13699349435205 4.50127125101015 6.25423741501259 6.11513759455464 5.63129409168747 6.06029943797737 4.46202275462246 4.60499491105804 7.19116220612718 5.73838298095557 4.57945277512587 3.63334554052997 4.30304458500816 8.50209979138047 4.11313282674055 4.28870618140801 6.83018187540365 5.72447585986328 5.65505097333786 3.86662691579016 5.10504447911872 4.21480553750013 5.00718682030978 7.61482727325052 4.09024889660148 4.39569363555179 3.3197901182369 5.45548273858048 7.84376486030341 4.54021902193282 6.39537425084874 5.44271014051288 5.25058062907646 7.1536075581911 5.05225991711203 5.28632841843077 3.73658898751313 3.96093225909824 4.92368109265206 7.33360534194581 4.59682331837994 3.66375643784274 4.98147420527033 5.99159582542454 5.09461985079993 5.40916357362287 2.59979625578436 4.30847730210854 5.43922325534472 3.64505721057814 4.94218317904221 4.59625364821975 5.59967726685854 5.9910310470689 4.40711821045092 6.48690458624242 4.70572597830099 4.83071134695812 6.47229478572785 4.40306997870969 5.24460145885154 3.95318370538038 4.3990845057654 6.49573176765127 5.30782383593227 5.0310489611587 3.5720670294192 5.48767781046945 3.96459152210136 4.0406793889104 3.87338178481823 3.86994420186815 5.46760482016238 2.59979625578436 4.78321682204247 4.02397426135062 5.93809535276976 7.04702129498106 4.67496821850876 6.96547695280308 4.23342605485195 5.65193233316713 4.35135373117157 5.43707512122288 5.85006076543326 3.5393592086075 3.76245128849444 3.51541122184949 4.86964598017146 5.48695805597918 4.01874790004685 4.85713586103866 6.60544125088641 5.25220520561976 7.54649971257802 4.90153421480469 4.70844304161233 6.29153853501787 7.05865935952893 7.65102302475428 3.61828513834977 4.72211894668409 2.59979625578436 6.19276955709672 5.43284111539091 7.58670328109626 5.96501318606564 4.63741121392702 4.97369055479796 8.48499132499465 5.60778782656959 4.29840589170928 4.70409069279434 6.72614975718009 5.70130221948302 2.59979625578436 5.26260705046467 5.35616925267949 5.09092657352432 6.88775901654871 4.72414736542025 4.00553713877279 5.01035729891254 4.72921576481272 7.54465931112883 4.18997441648854 5.51532089992591 2.59979625578436 4.88317435380111 7.82020704523556 3.80703411409898 4.48747596648101 4.57967475790835 4.84338711233038 7.09831107656976 2.59979625578436 3.12751666884428 3.26704859034321 5.79568144370993 6.23753850881742 4.68205104553335 6.24892812596957 5.54738522598694 4.98568716527776 5.52467307069247 6.87236255365762 4.10445691151125 3.91389473505842 5.08333886790613 5.51129618986565 5.61088024143791 6.14063725125188 3.61056149362573 4.44509448050585 7.07339488465241 4.8152089230469 4.41335578776762 3.21122222670659 5.90594975978086 6.11113666077599 3.51516365326081 3.92702060530145 4.68351807997182 6.16341294957735 6.02109992468142 3.85300890889608 3.53635640865754 4.63242856853778 5.27585583164345 7.44048079786506 2.59979625578436 5.76266516269442 4.439163874926 3.9545389191392
Manes.13G098700.v6.1 3.90304917696163 2.59979625578436 4.03708300553585 5.58308655666775 4.26829661204843 4.27229966089844 5.04785825162841 4.2279875073369 4.10402458597672 4.86451695094091 3.84617511914895 4.65856251490016 3.62046441831223 4.0228427264024 4.77264421828679 4.6661074262917 5.32270805764901 2.59979625578436 5.09266556509166 3.52689480351742 4.42859187535835 4.45498256522445 3.86806484188898 3.72812292938955 5.07640561710753 3.29982034827609 4.8386571478935 4.3345954139311 4.41131441014984 5.02119716916197 4.08082635425553 4.41045270706301 3.96370742327693 4.99635522469958 4.82769412137273 4.0527803973879 4.68775831137049 3.93637030314106 3.74501690071293 4.89354504285056 3.67832315661216 5.24185425460391 3.99801958889781 5.9953317648726 4.38944592065979 3.6266181304827 4.07374714679353 3.92288365329397 4.58683379418975 4.1714907707322 3.47693513194931 4.3149817465943 3.75398817394522 4.85507014227994 4.57226199483688 3.9304637893889 4.75762811047796 3.72763771818756 4.8853731131591 4.60863915341142 3.71856906465735 3.65578745514055 3.9027022233922 5.50880681331723 4.34436282076247 3.52897269545353 4.1428625820174 3.76083040956131 4.74105906629924 4.55521799293872 3.45118233955962 4.42556518466711 4.06454972850657 2.59979625578436 5.69841527937453 4.0857042864662 4.32001656158673 4.06954504708076 3.29249169049875 4.39941272178548 3.77485557868279 4.3941112550299 3.17512532819144 4.83402252081021 4.26018185025389 3.82385682353258 4.11075221849786 3.9389760881058 4.40735705170609 4.09951956387714 3.86934225889733 4.83617318565874 3.60878346568707 3.89410639616326 2.59979625578436 5.32182035516233 4.24355524478086 5.1714469232426 3.98023533405754 5.49707623816769 5.05752994702326 4.21070890460826 4.60600927711533 3.42074107198534 2.59979625578436 5.44798835362991 3.88656439866024 4.72694524985858 4.7293357776028 4.19666228321735 4.52082575491402 4.13435387273992 4.35386370027304 4.41749325203936 2.59979625578436 3.54772472454507 3.34666675568901 4.82444762630452 4.32652932826383 5.85681285394673 5.23955912084669 4.54782091454533 4.56815492701656 4.47404478420132 4.38069208112977 5.03307212778648 4.45806587295971 5.06258954548781 4.38748088629711 4.92815113095372 4.99928084197523 3.42111300273466 4.06140691968421 3.77167773008559 3.57679875354605 4.47230572239432 3.8399998178964 4.31035261681607 3.83572699616489 5.35483318301852 4.53880352454268 3.91839086569972 4.19079790092906 3.21244460660398 3.90058543834958 3.95542418569268 4.05014881283576 3.69430075694107 3.82008603780487 2.59979625578436 4.7991203960155 3.41194443992594 4.17636586104798 3.58662713358507 5.25796938353169 4.8682957641805 3.65942122764354 4.3225880930027 2.59979625578436 5.10267243431434 4.47161875903059 3.74089425304051 4.1404108747999 3.8277140618921 5.03721844393134 4.86825777150921 4.03481240626194 4.43936418267055 6.05100434830062 4.91089081853621 4.94227373694043 3.13618426178944 4.45104021527146 4.01603236594508 3.47017978033751 4.53822848754876 4.04177189388811 4.62169234031523 3.85850709734438 2.59979625578436 4.88301961096369 3.04244381450743 4.08584676576635 4.15417213189693 4.67855160346014 4.34153912880781 3.57213588533216 4.70863241686223 3.88918146347709 4.24920014163157 4.10128168948972 3.87500039845426 3.99373237159987 4.53240906137424 3.86023928544925 4.31893936656113 4.71686264545529 3.98008765998947 4.72175292455415 4.22376120672313 5.04015040053405 5.35328586617719 3.56999139100163 4.1993373257925 3.83335999253602 4.79877027402631 4.60938538978415 3.96481147298388 4.33676872940916 3.78694677248416 4.85150998125175 4.72263880334412 3.97514622575755 4.18992841586982 4.43796753485725 4.12112546316912 5.08573840997224 4.06296943117753 2.59979625578436 4.31144256826869 4.5293615470654 5.1380864911165 3.38420121746441 4.69170266063917 4.76391608478605 5.14639074244904 2.59979625578436 3.87965913939567 4.72669514704258 3.99780279320185 4.66847920244415 5.30742191451618 3.84937861315303 3.77066255425936 4.15158134811954 4.7685316642112 4.9382003940769 3.19677433375722 4.88518844973306 4.09726286619921 4.80702159924297 4.96301524199185 3.81313246695423 3.97856062878914 3.93939444433371 5.10685984067387 4.15155193002553 3.79618540511458 4.86830090001481 4.34626495160161 4.29065718767539 5.01300297351497 2.59979625578436 4.59789332523746 3.99137214596964 3.9274285819072 5.83224570338506 3.18760828080912 3.67282201828456 4.07019172758665 5.31854669665468 4.85974888103689 3.43655961124501 4.67586577403618 4.40456782738838 4.22994528057576 5.14538887901114 3.96321499642831 3.13449354499906 3.26904104433001 4.12687844200097 4.73041365241294 3.79473822698295 4.10654547416867 4.15473105645866 4.610047012388 4.36927114055613 2.59979625578436 4.25161846552987 4.15976610696224 4.2474224683004 4.96271018990143 4.57733631346419 4.11392091160315 5.3809201810649 3.77497974381894 5.37929157465667 5.34418711287331 4.25457666883382 4.28234493984992 3.85978030151669 3.51666604241297 3.94020538747076 3.89707304632056 3.86518276346593 3.21644556534013 5.147119780566 4.93931245661746 3.74944109507207 4.86754383751462 3.38877233985551 3.3438924755943 5.38889587258699 4.57380922416177 4.79494588039053 4.3369582913703 3.98626739876743 5.37982361294605 4.28151003794963 5.22833884050586 4.76767332618809 5.20469588115738 5.36949900873271 4.11375323641147 3.50591962117144 4.78236341607323 4.50121940175488 5.13568769034017 3.51092040624305 5.17113702704077 3.76560242009159 5.23498166234274 5.16291835047948 4.76246584854019 4.53940249462993 4.90522808761149 5.36350456206376 5.29602253861111 4.39776753825465 4.44706743512112 4.12067944249787 4.57446102489812 2.59979625578436 3.71526741289055 4.54426501172953 4.23613370543252 4.43649994814711 6.09784641893691 4.60115349631999 4.45245784856164 4.71873361118302 2.59979625578436 4.91357993992391 4.43937779671944 5.14195172449855 4.44239666450262 4.29856337630713 4.71584763861738 4.59274071790841 4.50038528162081 2.59979625578436 4.36864710988513 5.4455370498399 4.49046948457312 5.03041455750552 4.26644426316381 4.73731615576944 4.8557303128943 4.33073575499059 5.15831041033245 4.15712744290968 4.85093429676372 4.45746987279721 4.12309769938728 4.70493072815731 4.19695890766279 4.90562239103334 5.30508516123924 4.11702790825811 4.61669516804453 3.92788527743056 4.9221131755561 5.0602230596494 4.85290923224591 3.66154325580684 4.62432343837718 3.84970202500361 4.4514803606836 5.22358748152907 4.23542959364839 4.16647940378286 3.27254675750307 4.32512602098248 5.06000361588512 3.86853489763726 4.9534892142537 4.67593619520498 4.36996579587174 4.52965097211251 3.94202625470269 5.05742945523588 2.59979625578436 4.46329378747734 2.59979625578436 4.3332650023417 2.59979625578436 4.24374262320084 4.64659589103972 4.73520753883321 3.72125575631646 4.75891488180852 3.37221118168512 5.25654447849798 5.86343027999587 4.14137809845067 4.43383851586076 3.47516363191189 5.24870696425779 5.53282952278366 4.24077504340824 4.39551574043938 4.68736836606304 3.74660929560584 5.06313991559764 4.78296470796942 4.89929331342009 3.8782200087698 5.40618910290072 4.46661773303878 4.02756779481344 4.03750591102957 4.48480630481063 4.79808129532899 4.13780280452822 4.93138586229108 4.75997624840294 4.81775922738492 4.83374128921653 4.90963415798934 4.15424656868395 3.82621137518893 4.55665141078143 4.22305024592718 5.2996610527595 4.11307438609309 4.15495975836473 4.38774137885008 4.4815661410886 4.78154290860551 4.38172805358492 3.89018211789661 4.90531968182077 5.03185285121757 5.44305525015407 4.24748955913253 4.31491873076737 4.04122565012221 5.16693357204516 2.59979625578436 4.77694548203752 5.2495047350844 3.89996312790387 5.48872155870895 4.86712053542696 4.14276771031152 4.0941555924754 4.11506731918885 4.45606069812386 5.43641992377475 4.73205170788311 4.65304966011235 3.98869882373956 5.63945175580779 5.07781638882499 4.21042511885484 4.5309793305832 3.71611110415782 5.16752195273829 4.03955165416183 4.62403100857446 3.19855137885276 4.12948486021305 3.31394992493702 4.69211667131357 5.64248553832682 3.77715138267553 4.46947258608016 3.56431211964338 4.67357546022036 4.78799086009907 3.73493837918575 4.39632118597617 2.59979625578436 5.88415582273212 4.23005607018912 3.97935340636274 2.59979625578436 3.76161359990107 5.08950242278118 4.57748787583853 3.69156864533317 5.04267677459432 4.10222824754979 4.34920609894046 5.15680265461263 3.2027230823485 4.38165808122808 4.52085913467619 4.14727546107094 4.02344476662737 4.30558666440505 5.26481709593659 4.02037419943645 4.568187579236 4.03889162416312 3.1505585915272 4.80601591582603 4.270713979079 4.82986992036896 4.77500646362266 3.61437619789413 5.27391462856464 4.47316518579083 4.22708239241434 4.60405323214141 4.46415867982614 4.80016291133239 4.28456300835457 4.46510250237792 4.89744325363977 4.28103312971417 4.92450424347401 4.17392445888183 4.38713898327236 5.0692188922283 3.70096640207623 4.56301211946597 3.56037036349483 3.79771147640099 5.03744307955411 3.56316175631973 4.88714889368584 3.5571088832189 4.17273312156902 3.88329761094553 3.48594374074918 4.3210881251534 3.77443947247914 3.63587797056122 4.93420445714754 3.82719265264537 3.98318642243038 4.11066112897335 4.86034345636237 4.97997550043645 3.86250160586385 4.09472957619589 3.71705738508876 4.39882080243722 4.54755158678647 2.59979625578436 4.23046241200958 4.08460256147185 5.42483517588134 4.20417787148903 3.32590215093667 4.16956743898028 4.26372928251054 5.74005051320607 4.35129425269956 4.1731699238206 4.05677849293934 3.47784859346025 4.28890605277516 4.99456990015612 4.49288948952047 3.6259675130652 4.51636453819089 3.06791717975771 5.52491430171508 4.60411684613702 3.59848267571914 2.59979625578436 4.25106194692549 5.96191643657191 4.82044562153253 4.09463255782793 5.34566672721358 3.98141560807269 5.64047544519666 5.008493068571 3.23796702278507 5.01130485999211 3.28117845314827 4.81790940041393 3.74825229684631 3.55447539391392 4.27335854150532 3.58478682437396 4.59278813171742 3.72261112057527 3.47254829990629 4.7432652710949 3.34310554963969 6.3388153003178 4.62673407569996 4.04753606093011 4.39206573500029 4.18775749464987 5.03132395243238 4.46534611123475 4.24072801918229 3.96086861109062 3.21175968271509 4.53062420110091 3.93970521812855 4.38956714453276 5.27079379557645 4.09024889660148 5.06852337624741 5.49897245472874 3.8480818135128 4.07798847339554 4.41305689774844 4.45659818115774 4.31105357915929 3.65108298856748 5.45667075841334 4.01669652360268 4.54870493750506 4.58918458678966 4.46440911258955 4.35061935801992 4.92859973359208 4.17096964746959 5.18620522892672 3.79716551795672 2.59979625578436 4.08737162413942 4.00777204911899 2.59979625578436 3.71664159246952 5.09459003015153 4.34224614760856 5.41395463824505 4.79602505666491 4.87964051764886 5.27335669040253 2.59979625578436 3.98858954115068 4.38838527305548 2.59979625578436 4.9564156426307 3.59353171185912 4.05308392670127 5.1909062690305 4.14590414104746 4.6274754108577 3.88060281162688 6.14518555268356 3.78005305080069 3.50863035512316 3.81277483485945 3.50439436163838 3.29609969080235 4.00942744569759 3.86794818843242 2.59979625578436 3.3686302546408 5.09854914193198 4.4810821940496 5.18061864627522 4.04450568037174 4.19859064216005 3.87848598947554 5.18215969055368 4.45824263689333 4.14366728163835 4.74798738939542 3.79945367798143 4.20483192097211 4.53364218520728 3.18764437601324 4.54585008773222 4.14296744360147 4.17518409601352 5.08816261284104 4.01766418096692 4.37552606238346 4.03372075892619 5.96232438529324 5.50811747357552 4.17812568688727 4.93196072826265 3.89790017897881 4.81885893987189 5.37325073172936 3.49552710710383 2.59979625578436 3.89359831116327 4.79587404593374 4.46116960449165 4.36255775005225 4.24109588552545 3.36362012377228 4.67829706095081 4.58660309123104 3.65661271026855 4.47137036186201 3.67537270766846 4.33657181639478 4.84863896425702 3.97868723121641 4.53925209487428 4.92133347759809 5.78226409936156 5.01035729891254 3.89949653170754 3.9708815959315 3.70817243565136 4.60785859812412 4.09991899527981 3.87841040353765 4.45668542427955 4.02635772176742 4.24372142843069 5.41520716265687 3.37365795353155 4.53780508293644 3.55735590474518 5.56795751754566 4.8058221300578 2.59979625578436 5.02816970590361 4.68205104553335 5.07528808165383 5.21582222721837 3.16483281905453 3.76939221559305 4.03220279342584 5.38906813384468 4.26206279944081 4.14279396513624 4.49137317852759 2.59979625578436 4.98399775491382 3.82596030969513 3.46923753091554 3.58273082408704 3.85111346624644 4.76198790516331 4.99881625503114 3.23170429409391 4.67254152481141 3.79652113412521 5.27379408418707 5.23620962167809 3.44583545555997 4.22304477267185 4.36606887101287 6.55071880395242 4.89579154953124 3.96521401075808 4.60432961326152 4.04610633918772 5.06473277540697 3.80791182092175 4.6202321934558
Manes.13G098800.v6.1 2.59979625578436 2.59979625578436 2.59979625578436 2.59979625578436 2.59979625578436 2.59979625578436 2.59979625578436 2.59979625578436 2.59979625578436 2.59979625578436 2.59979625578436 2.59979625578436 2.59979625578436 2.59979625578436 2.59979625578436 2.59979625578436 2.59979625578436 2.59979625578436 2.59979625578436 2.59979625578436 2.59979625578436 2.59979625578436 2.59979625578436 2.59979625578436 2.59979625578436 2.59979625578436 2.59979625578436 2.59979625578436 2.59979625578436 2.59979625578436 2.59979625578436 2.59979625578436 2.59979625578436 2.59979625578436 2.59979625578436 2.59979625578436 2.59979625578436 2.59979625578436 2.59979625578436 2.59979625578436 2.59979625578436 2.59979625578436 2.59979625578436 2.59979625578436 2.59979625578436 2.59979625578436 2.59979625578436 2.59979625578436 2.59979625578436 2.59979625578436 2.59979625578436 2.59979625578436 2.59979625578436 2.59979625578436 2.59979625578436 2.59979625578436 2.59979625578436 2.59979625578436 2.59979625578436 2.59979625578436 2.59979625578436 2.59979625578436 2.59979625578436 2.59979625578436 2.59979625578436 2.59979625578436 2.59979625578436 2.59979625578436 2.59979625578436 2.59979625578436 2.59979625578436 2.59979625578436 2.59979625578436 2.59979625578436 2.59979625578436 2.59979625578436 2.59979625578436 2.59979625578436 2.59979625578436 2.59979625578436 2.59979625578436 2.59979625578436 2.59979625578436 2.59979625578436 2.59979625578436 2.59979625578436 2.59979625578436 2.59979625578436 2.59979625578436 2.59979625578436 2.59979625578436 2.59979625578436 2.59979625578436 2.59979625578436 2.59979625578436 2.59979625578436 2.59979625578436 2.59979625578436 2.59979625578436 2.59979625578436 2.59979625578436 2.59979625578436 2.59979625578436 2.59979625578436 2.59979625578436 2.59979625578436 2.59979625578436 2.59979625578436 2.59979625578436 2.59979625578436 2.59979625578436 2.59979625578436 2.59979625578436 2.59979625578436 2.59979625578436 2.59979625578436 2.59979625578436 2.59979625578436 2.59979625578436 2.59979625578436 2.59979625578436 2.59979625578436 2.59979625578436 2.59979625578436 2.59979625578436 2.59979625578436 2.59979625578436 2.59979625578436 2.59979625578436 2.59979625578436 2.59979625578436 2.59979625578436 2.59979625578436 2.59979625578436 2.59979625578436 2.59979625578436 2.59979625578436 2.59979625578436 2.59979625578436 2.59979625578436 2.59979625578436 2.59979625578436 2.59979625578436 2.59979625578436 2.59979625578436 2.59979625578436 2.59979625578436 2.59979625578436 2.59979625578436 2.59979625578436 2.59979625578436 2.59979625578436 2.59979625578436 2.59979625578436 2.59979625578436 2.59979625578436 2.59979625578436 2.59979625578436 2.59979625578436 2.59979625578436 2.59979625578436 2.59979625578436 2.59979625578436 2.59979625578436 2.59979625578436 2.59979625578436 2.59979625578436 2.59979625578436 2.59979625578436 2.59979625578436 2.59979625578436 2.59979625578436 2.59979625578436 2.59979625578436 2.59979625578436 2.59979625578436 2.59979625578436 2.59979625578436 2.59979625578436 2.59979625578436 2.59979625578436 2.59979625578436 2.59979625578436 2.59979625578436 2.59979625578436 2.59979625578436 2.59979625578436 2.59979625578436 2.59979625578436 2.59979625578436 2.59979625578436 2.59979625578436 2.59979625578436 2.59979625578436 2.59979625578436 2.59979625578436 2.59979625578436 2.59979625578436 2.59979625578436 2.59979625578436 2.59979625578436 2.59979625578436 2.59979625578436 2.59979625578436 2.59979625578436 2.59979625578436 2.59979625578436 2.59979625578436 2.59979625578436 2.59979625578436 2.59979625578436 2.59979625578436 2.59979625578436 2.59979625578436 2.59979625578436 2.59979625578436 2.59979625578436 2.59979625578436 2.59979625578436 2.59979625578436 2.59979625578436 2.59979625578436 2.59979625578436 2.59979625578436 2.59979625578436 2.59979625578436 2.59979625578436 2.59979625578436 2.59979625578436 2.59979625578436 2.59979625578436 2.59979625578436 2.59979625578436 2.59979625578436 2.59979625578436 2.59979625578436 2.59979625578436 2.59979625578436 2.59979625578436 2.59979625578436 2.59979625578436 2.59979625578436 2.59979625578436 2.59979625578436 2.59979625578436 2.59979625578436 2.59979625578436 2.59979625578436 2.59979625578436 2.59979625578436 2.59979625578436 2.59979625578436 2.59979625578436 2.59979625578436 2.59979625578436 2.59979625578436 2.59979625578436 2.59979625578436 2.59979625578436 2.59979625578436 2.59979625578436 2.59979625578436 2.59979625578436 2.59979625578436 2.59979625578436 2.59979625578436 2.59979625578436 2.59979625578436 2.59979625578436 2.59979625578436 2.59979625578436 2.59979625578436 2.59979625578436 2.59979625578436 2.59979625578436 2.59979625578436 2.59979625578436 2.59979625578436 2.59979625578436 2.59979625578436 2.59979625578436 2.59979625578436 2.59979625578436 2.59979625578436 2.59979625578436 2.59979625578436 2.59979625578436 2.59979625578436 2.59979625578436 2.59979625578436 2.59979625578436 2.59979625578436 2.59979625578436 2.59979625578436 2.59979625578436 2.59979625578436 2.59979625578436 2.59979625578436 2.59979625578436 2.59979625578436 2.59979625578436 2.59979625578436 2.59979625578436 2.59979625578436 2.59979625578436 2.59979625578436 2.59979625578436 2.59979625578436 2.59979625578436 2.59979625578436 2.59979625578436 2.59979625578436 2.59979625578436 2.59979625578436 2.59979625578436 2.59979625578436 2.59979625578436 2.59979625578436 2.59979625578436 2.59979625578436 2.59979625578436 2.59979625578436 2.59979625578436 2.59979625578436 2.59979625578436 2.59979625578436 2.59979625578436 2.59979625578436 2.59979625578436 2.59979625578436 2.59979625578436 2.59979625578436 2.59979625578436 2.59979625578436 2.59979625578436 2.59979625578436 2.59979625578436 2.59979625578436 2.59979625578436 2.59979625578436 2.59979625578436 2.59979625578436 2.59979625578436 2.59979625578436 2.59979625578436 2.59979625578436 2.59979625578436 2.59979625578436 2.59979625578436 2.59979625578436 2.59979625578436 2.59979625578436 2.59979625578436 2.59979625578436 2.59979625578436 2.59979625578436 2.59979625578436 2.59979625578436 2.59979625578436 2.59979625578436 2.59979625578436 2.59979625578436 2.59979625578436 2.59979625578436 2.59979625578436 2.59979625578436 2.59979625578436 2.59979625578436 2.59979625578436 2.59979625578436 2.59979625578436 2.59979625578436 2.59979625578436 2.59979625578436 2.59979625578436 2.59979625578436 2.59979625578436 2.59979625578436 2.59979625578436 2.59979625578436 2.59979625578436 2.59979625578436 2.59979625578436 2.59979625578436 2.59979625578436 2.59979625578436 2.59979625578436 2.59979625578436 2.59979625578436 2.59979625578436 2.59979625578436 2.59979625578436 2.59979625578436 2.59979625578436 2.59979625578436 2.59979625578436 2.59979625578436 2.59979625578436 2.59979625578436 2.59979625578436 2.59979625578436 2.59979625578436 2.59979625578436 2.59979625578436 2.59979625578436 2.59979625578436 2.59979625578436 2.59979625578436 2.59979625578436 2.59979625578436 2.59979625578436 2.59979625578436 2.59979625578436 2.59979625578436 2.59979625578436 2.59979625578436 2.59979625578436 2.59979625578436 2.59979625578436 2.59979625578436 2.59979625578436 2.59979625578436 2.59979625578436 2.59979625578436 2.59979625578436 2.59979625578436 2.59979625578436 2.59979625578436 2.59979625578436 2.59979625578436 2.59979625578436 2.59979625578436 2.59979625578436 2.59979625578436 2.59979625578436 2.59979625578436 2.59979625578436 2.59979625578436 2.59979625578436 2.59979625578436 2.59979625578436 2.59979625578436 2.59979625578436 2.59979625578436 2.59979625578436 2.59979625578436 2.59979625578436 2.59979625578436 2.59979625578436 2.59979625578436 2.59979625578436 2.59979625578436 2.59979625578436 2.59979625578436 2.59979625578436 2.59979625578436 2.59979625578436 2.59979625578436 2.59979625578436 2.59979625578436 2.59979625578436 2.59979625578436 2.59979625578436 2.59979625578436 2.59979625578436 2.59979625578436 2.59979625578436 2.59979625578436 2.59979625578436 2.59979625578436 2.59979625578436 2.59979625578436 2.59979625578436 2.59979625578436 2.59979625578436 2.59979625578436 2.59979625578436 2.59979625578436 2.59979625578436 2.59979625578436 2.59979625578436 2.59979625578436 2.59979625578436 2.59979625578436 2.59979625578436 2.59979625578436 2.59979625578436 2.59979625578436 2.59979625578436 2.59979625578436 2.59979625578436 2.59979625578436 2.59979625578436 2.59979625578436 2.59979625578436 2.59979625578436 2.59979625578436 2.59979625578436 2.59979625578436 2.59979625578436 2.59979625578436 2.59979625578436 2.59979625578436 2.59979625578436 2.59979625578436 2.59979625578436 2.59979625578436 2.59979625578436 2.59979625578436 2.59979625578436 2.59979625578436 2.59979625578436 2.59979625578436 2.59979625578436 2.59979625578436 2.59979625578436 2.59979625578436 2.59979625578436 2.59979625578436 2.59979625578436 2.59979625578436 2.59979625578436 2.59979625578436 2.59979625578436 2.59979625578436 2.59979625578436 2.59979625578436 2.59979625578436 2.59979625578436 2.59979625578436 2.59979625578436 2.59979625578436 2.59979625578436 2.59979625578436 2.59979625578436 2.59979625578436 2.59979625578436 2.59979625578436 2.59979625578436 2.59979625578436 2.59979625578436 2.59979625578436 2.59979625578436 2.59979625578436 2.59979625578436 2.59979625578436 2.59979625578436 2.59979625578436 2.59979625578436 2.59979625578436 2.59979625578436 2.59979625578436 2.59979625578436 2.59979625578436 2.59979625578436 2.59979625578436 2.59979625578436 2.59979625578436 2.59979625578436 2.59979625578436 2.59979625578436 2.59979625578436 2.59979625578436 2.59979625578436 2.59979625578436 2.59979625578436 2.59979625578436 2.59979625578436 2.59979625578436 2.59979625578436 2.59979625578436 2.59979625578436 2.59979625578436 2.59979625578436 2.59979625578436 2.59979625578436 2.59979625578436 2.59979625578436 2.59979625578436 2.59979625578436 2.59979625578436 2.59979625578436 2.59979625578436 2.59979625578436 2.59979625578436 2.59979625578436 2.59979625578436 2.59979625578436 2.59979625578436 2.59979625578436 2.59979625578436 2.59979625578436 2.59979625578436 2.59979625578436 2.59979625578436 2.59979625578436 2.59979625578436 2.59979625578436 2.59979625578436 2.59979625578436 2.59979625578436 2.59979625578436 2.59979625578436 2.59979625578436 2.59979625578436 2.59979625578436 2.59979625578436 2.59979625578436 2.59979625578436 2.59979625578436 2.59979625578436 2.59979625578436 2.59979625578436 2.59979625578436 2.59979625578436 2.59979625578436 2.59979625578436 2.59979625578436 2.59979625578436 2.59979625578436 2.59979625578436 2.59979625578436 2.59979625578436 2.59979625578436 2.59979625578436 2.59979625578436 2.59979625578436 2.59979625578436 2.59979625578436 2.59979625578436 2.59979625578436 2.59979625578436 2.59979625578436 2.59979625578436 2.59979625578436 2.59979625578436 2.59979625578436 2.59979625578436 2.59979625578436 2.59979625578436 2.59979625578436 2.59979625578436 2.59979625578436 2.59979625578436 2.59979625578436 2.59979625578436 2.59979625578436 2.59979625578436 2.59979625578436 2.59979625578436 2.59979625578436 2.59979625578436 2.59979625578436 2.59979625578436 2.59979625578436 2.59979625578436 2.59979625578436 2.59979625578436 2.59979625578436 2.59979625578436 2.59979625578436 2.59979625578436 2.59979625578436 2.59979625578436 2.59979625578436 2.59979625578436 2.59979625578436 2.59979625578436 2.59979625578436 2.59979625578436 2.59979625578436 2.59979625578436 2.59979625578436 2.59979625578436 2.59979625578436 2.59979625578436 2.59979625578436 2.59979625578436 2.59979625578436 2.59979625578436 2.59979625578436 2.59979625578436 2.59979625578436 2.59979625578436 2.59979625578436 2.59979625578436 2.59979625578436 2.59979625578436 2.59979625578436 2.59979625578436 2.59979625578436 2.59979625578436 2.59979625578436 2.59979625578436 2.59979625578436 2.59979625578436 2.59979625578436 2.59979625578436 2.59979625578436 2.59979625578436 2.59979625578436 2.59979625578436 2.59979625578436 2.59979625578436 2.59979625578436 2.59979625578436 2.59979625578436 2.59979625578436 2.59979625578436 2.59979625578436 2.59979625578436 2.59979625578436 2.59979625578436 2.59979625578436 2.59979625578436 2.59979625578436 2.59979625578436 2.59979625578436 2.59979625578436 2.59979625578436 2.59979625578436 2.59979625578436 2.59979625578436 2.59979625578436 2.59979625578436 2.59979625578436 2.59979625578436 2.59979625578436 2.59979625578436 2.59979625578436 2.59979625578436 2.59979625578436 2.59979625578436 2.59979625578436 2.59979625578436 2.59979625578436 2.59979625578436 2.59979625578436 2.59979625578436 2.59979625578436 2.59979625578436 2.59979625578436 2.59979625578436 2.59979625578436 2.59979625578436 2.59979625578436 2.59979625578436 2.59979625578436 2.59979625578436 2.59979625578436 2.59979625578436 2.59979625578436 2.59979625578436 2.59979625578436 2.59979625578436 2.59979625578436 2.59979625578436 2.59979625578436
Manes.13G098900.v6.1 2.59979625578436 2.59979625578436 2.59979625578436 2.59979625578436 2.59979625578436 2.59979625578436 2.59979625578436 2.59979625578436 2.59979625578436 2.59979625578436 2.59979625578436 3.04561120384308 2.59979625578436 3.77649929472813 2.59979625578436 2.59979625578436 2.59979625578436 2.59979625578436 2.59979625578436 2.59979625578436 2.59979625578436 2.59979625578436 2.59979625578436 2.59979625578436 2.59979625578436 2.59979625578436 2.59979625578436 4.04230324729543 2.59979625578436 2.59979625578436 2.59979625578436 2.59979625578436 2.59979625578436 2.59979625578436 2.59979625578436 2.59979625578436 2.59979625578436 2.59979625578436 2.59979625578436 2.59979625578436 2.59979625578436 2.59979625578436 2.59979625578436 2.59979625578436 2.59979625578436 2.59979625578436 2.59979625578436 2.59979625578436 2.59979625578436 2.59979625578436 2.59979625578436 2.59979625578436 2.59979625578436 2.59979625578436 2.59979625578436 2.59979625578436 2.59979625578436 2.59979625578436 3.24813913044745 2.59979625578436 2.59979625578436 3.13655648183482 2.59979625578436 2.59979625578436 2.59979625578436 2.59979625578436 2.59979625578436 2.59979625578436 2.59979625578436 2.59979625578436 2.59979625578436 2.59979625578436 2.59979625578436 2.59979625578436 2.59979625578436 2.59979625578436 3.33639421091845 3.06039705082243 2.59979625578436 2.59979625578436 2.59979625578436 2.59979625578436 2.59979625578436 2.59979625578436 2.59979625578436 2.59979625578436 2.59979625578436 2.59979625578436 2.59979625578436 2.59979625578436 2.59979625578436 2.59979625578436 2.59979625578436 2.59979625578436 2.59979625578436 2.59979625578436 2.59979625578436 2.59979625578436 2.59979625578436 3.03824441707797 2.59979625578436 2.59979625578436 3.47304370785199 2.59979625578436 2.59979625578436 2.59979625578436 2.59979625578436 3.00944776328652 2.59979625578436 2.59979625578436 2.59979625578436 2.59979625578436 3.23406369003861 2.59979625578436 2.59979625578436 2.59979625578436 2.59979625578436 2.59979625578436 2.59979625578436 2.59979625578436 2.59979625578436 2.59979625578436 3.09809346900321 2.59979625578436 2.59979625578436 2.59979625578436 2.59979625578436 3.21516294932886 2.59979625578436 2.59979625578436 2.59979625578436 2.59979625578436 3.61472060837542 2.59979625578436 3.57679875354605 2.59979625578436 2.59979625578436 2.59979625578436 2.59979625578436 2.59979625578436 2.59979625578436 2.59979625578436 2.59979625578436 3.03461879545996 2.59979625578436 2.59979625578436 2.59979625578436 4.58569361631019 2.59979625578436 2.59979625578436 2.59979625578436 2.59979625578436 2.59979625578436 2.59979625578436 3.18288021682041 3.26459823700284 2.59979625578436 3.5456740665038 2.59979625578436 4.57202156773152 2.59979625578436 2.59979625578436 2.59979625578436 2.59979625578436 2.59979625578436 2.59979625578436 2.59979625578436 3.41510177671445 2.59979625578436 2.59979625578436 2.59979625578436 2.59979625578436 2.59979625578436 2.59979625578436 2.59979625578436 3.06457845309048 2.59979625578436 3.11361203837832 2.59979625578436 2.59979625578436 2.59979625578436 2.59979625578436 3.20435226905395 2.59979625578436 2.59979625578436 2.59979625578436 2.59979625578436 2.59979625578436 2.59979625578436 3.21065778610885 2.59979625578436 2.59979625578436 2.59979625578436 2.59979625578436 2.59979625578436 2.59979625578436 2.59979625578436 2.59979625578436 2.59979625578436 2.59979625578436 3.0979139950087 2.59979625578436 2.59979625578436 3.36958725084717 2.59979625578436 2.59979625578436 2.59979625578436 2.59979625578436 5.00460150774796 2.59979625578436 2.59979625578436 2.59979625578436 2.59979625578436 2.59979625578436 2.59979625578436 2.59979625578436 2.59979625578436 2.59979625578436 2.59979625578436 2.59979625578436 2.59979625578436 2.59979625578436 2.59979625578436 2.59979625578436 2.59979625578436 2.59979625578436 2.59979625578436 2.59979625578436 2.59979625578436 2.59979625578436 2.59979625578436 3.06852274975295 2.59979625578436 2.59979625578436 3.77982693465879 2.59979625578436 2.59979625578436 2.59979625578436 2.59979625578436 2.59979625578436 2.59979625578436 2.59979625578436 2.59979625578436 3.07492497937578 2.59979625578436 3.64798288640125 2.59979625578436 2.59979625578436 2.59979625578436 2.59979625578436 2.59979625578436 2.59979625578436 2.59979625578436 2.59979625578436 2.59979625578436 3.32702834205485 2.59979625578436 2.59979625578436 3.36707522615221 2.59979625578436 2.59979625578436 2.59979625578436 2.59979625578436 2.59979625578436 2.59979625578436 2.59979625578436 2.59979625578436 2.59979625578436 2.59979625578436 3.0751254337643 2.59979625578436 2.59979625578436 2.59979625578436 2.59979625578436 2.59979625578436 3.07270803269098 2.59979625578436 2.59979625578436 2.59979625578436 2.59979625578436 2.59979625578436 2.59979625578436 2.59979625578436 2.59979625578436 5.11350091678415 2.59979625578436 2.59979625578436 2.59979625578436 2.59979625578436 3.53456210212037 2.59979625578436 2.59979625578436 2.59979625578436 2.59979625578436 3.13011628474653 2.59979625578436 2.59979625578436 2.59979625578436 2.59979625578436 2.59979625578436 2.59979625578436 2.59979625578436 2.59979625578436 2.59979625578436 2.59979625578436 2.59979625578436 2.59979625578436 2.59979625578436 2.59979625578436 3.36724785466784 2.59979625578436 2.59979625578436 2.59979625578436 2.59979625578436 3.24569782192461 3.70258396608002 3.18526268121318 3.20827003153473 2.59979625578436 2.59979625578436 2.59979625578436 2.59979625578436 2.59979625578436 2.59979625578436 2.59979625578436 2.59979625578436 2.59979625578436 2.59979625578436 2.59979625578436 3.39636825993239 3.15924501044427 2.59979625578436 2.59979625578436 2.59979625578436 3.62556512346228 2.59979625578436 2.59979625578436 2.59979625578436 2.59979625578436 3.09304328024829 2.59979625578436 2.59979625578436 2.59979625578436 2.59979625578436 2.59979625578436 2.59979625578436 2.59979625578436 2.59979625578436 2.59979625578436 2.59979625578436 2.59979625578436 2.59979625578436 2.59979625578436 2.59979625578436 2.59979625578436 2.59979625578436 3.26884182041456 2.59979625578436 2.59979625578436 4.41567923007383 2.59979625578436 2.59979625578436 2.59979625578436 2.59979625578436 2.59979625578436 2.59979625578436 2.59979625578436 2.59979625578436 2.59979625578436 2.59979625578436 2.59979625578436 2.59979625578436 2.59979625578436 2.59979625578436 2.59979625578436 3.44837432885348 2.59979625578436 2.59979625578436 2.59979625578436 2.59979625578436 2.59979625578436 2.59979625578436 2.59979625578436 2.59979625578436 2.59979625578436 2.59979625578436 2.59979625578436 2.59979625578436 2.59979625578436 2.59979625578436 2.59979625578436 2.59979625578436 3.34578888067279 4.03287503074016 2.59979625578436 2.59979625578436 2.59979625578436 2.59979625578436 2.59979625578436 2.59979625578436 3.65612034740921 3.14919715036927 2.59979625578436 2.59979625578436 2.59979625578436 2.59979625578436 2.59979625578436 2.59979625578436 2.59979625578436 2.59979625578436 2.59979625578436 2.59979625578436 2.59979625578436 2.59979625578436 2.59979625578436 3.69209890104218 3.09650342821345 3.54703977596284 2.59979625578436 2.59979625578436 3.5901497985518 3.52010982756662 2.59979625578436 2.59979625578436 2.59979625578436 3.50203005288194 2.59979625578436 2.59979625578436 2.59979625578436 2.59979625578436 2.59979625578436 3.75877749998037 2.59979625578436 2.59979625578436 2.59979625578436 2.59979625578436 2.59979625578436 2.59979625578436 3.1944944784519 2.59979625578436 3.30569620533089 4.45198754182281 2.59979625578436 2.59979625578436 3.30265235045542 3.31482471666852 2.59979625578436 2.59979625578436 2.59979625578436 2.59979625578436 3.41089451088101 2.59979625578436 2.59979625578436 2.59979625578436 2.59979625578436 3.11769933174954 2.59979625578436 2.59979625578436 2.59979625578436 2.59979625578436 2.59979625578436 2.59979625578436 2.59979625578436 2.59979625578436 2.59979625578436 2.59979625578436 2.59979625578436 2.59979625578436 2.59979625578436 2.59979625578436 2.59979625578436 2.59979625578436 2.59979625578436 2.59979625578436 2.59979625578436 2.59979625578436 3.04596543434785 2.59979625578436 2.59979625578436 2.59979625578436 2.59979625578436 2.59979625578436 2.59979625578436 2.59979625578436 2.59979625578436 2.59979625578436 2.59979625578436 2.59979625578436 2.59979625578436 2.59979625578436 2.59979625578436 3.88319342047443 2.59979625578436 4.28227207557417 2.59979625578436 2.59979625578436 3.28610162710445 2.59979625578436 2.59979625578436 2.59979625578436 2.59979625578436 2.59979625578436 3.11976522407249 2.59979625578436 2.59979625578436 2.59979625578436 2.59979625578436 2.59979625578436 2.59979625578436 2.59979625578436 2.59979625578436 2.59979625578436 2.59979625578436 2.59979625578436 2.59979625578436 2.59979625578436 2.59979625578436 2.59979625578436 2.59979625578436 2.59979625578436 2.59979625578436 4.2178230050721 3.65828750942002 3.62112234937258 2.59979625578436 3.16031210264774 2.59979625578436 3.46202811036683 2.59979625578436 2.59979625578436 2.59979625578436 2.59979625578436 2.59979625578436 2.59979625578436 2.59979625578436 2.59979625578436 2.59979625578436 2.59979625578436 2.59979625578436 2.59979625578436 2.59979625578436 3.31107187306906 2.59979625578436 2.59979625578436 2.59979625578436 2.59979625578436 3.48794078037073 2.59979625578436 2.59979625578436 2.59979625578436 2.59979625578436 2.59979625578436 2.59979625578436 3.09463790016529 2.59979625578436 2.59979625578436 3.58127728083477 2.59979625578436 2.59979625578436 2.59979625578436 2.59979625578436 2.59979625578436 2.59979625578436 2.59979625578436 2.59979625578436 2.59979625578436 2.59979625578436 3.11225860773288 2.59979625578436 2.59979625578436 2.59979625578436 2.59979625578436 2.59979625578436 2.59979625578436 2.59979625578436 2.59979625578436 2.59979625578436 2.59979625578436 2.59979625578436 2.59979625578436 2.59979625578436 2.59979625578436 2.59979625578436 2.59979625578436 2.59979625578436 2.59979625578436 2.59979625578436 2.59979625578436 2.59979625578436 2.59979625578436 2.59979625578436 2.59979625578436 2.59979625578436 2.59979625578436 2.59979625578436 2.59979625578436 2.59979625578436 4.78027131680255 2.59979625578436 2.59979625578436 2.59979625578436 2.59979625578436 3.86611458455853 2.59979625578436 3.15184207342633 2.59979625578436 2.59979625578436 4.25129471308299 2.59979625578436 2.59979625578436 2.59979625578436 2.59979625578436 2.59979625578436 2.59979625578436 2.59979625578436 2.59979625578436 2.59979625578436 2.59979625578436 2.59979625578436 4.22719409016126 3.11863948399305 2.59979625578436 2.59979625578436 3.81948308357673 2.59979625578436 2.59979625578436 2.59979625578436 2.59979625578436 2.59979625578436 2.59979625578436 2.59979625578436 2.59979625578436 2.59979625578436 2.59979625578436 2.59979625578436 2.59979625578436 2.59979625578436 2.59979625578436 2.59979625578436 2.59979625578436 2.59979625578436 2.59979625578436 2.59979625578436 2.59979625578436 2.59979625578436 2.59979625578436 2.59979625578436 2.59979625578436 2.59979625578436 2.59979625578436 2.59979625578436 2.59979625578436 2.59979625578436 2.59979625578436 2.59979625578436 2.59979625578436 2.59979625578436 2.59979625578436 2.59979625578436 2.59979625578436 2.59979625578436 3.15183655154252 2.59979625578436 3.20938411112718 2.59979625578436 2.59979625578436 2.59979625578436 2.59979625578436 2.59979625578436 2.59979625578436 2.59979625578436 2.59979625578436 2.59979625578436 2.59979625578436 2.59979625578436 2.59979625578436 2.59979625578436 2.59979625578436 3.85621683125486 3.01265836496538 2.59979625578436 2.59979625578436 2.59979625578436 2.59979625578436 2.59979625578436 2.59979625578436 2.59979625578436 2.59979625578436 2.59979625578436 3.19378284176863 2.59979625578436 2.59979625578436 2.59979625578436 4.15555404853165 2.59979625578436 2.59979625578436 2.59979625578436 2.59979625578436 2.59979625578436 2.59979625578436 2.59979625578436 2.59979625578436 2.59979625578436 2.59979625578436 2.59979625578436 2.59979625578436 3.14781871854752 2.59979625578436 2.59979625578436 2.59979625578436 3.22256664660478 2.59979625578436 2.59979625578436 4.28094334797748 2.59979625578436 3.1198917268211 2.59979625578436 2.59979625578436 2.59979625578436 2.59979625578436 2.59979625578436 2.59979625578436 2.59979625578436 2.59979625578436 2.59979625578436 2.59979625578436 4.2365515425824 2.59979625578436 2.59979625578436 2.59979625578436 2.59979625578436 2.59979625578436 2.59979625578436 2.59979625578436 2.59979625578436 2.59979625578436 2.59979625578436 2.59979625578436 3.40738645349279 2.59979625578436 2.59979625578436 2.59979625578436 2.59979625578436 2.59979625578436 2.59979625578436 2.59979625578436 2.59979625578436 2.59979625578436 2.59979625578436 2.59979625578436 2.59979625578436 2.59979625578436 3.13232547685039 3.27961246069983 2.59979625578436 3.27693951010367 2.59979625578436 2.59979625578436
Manes.13G099000.v6.1 2.59979625578436 2.59979625578436 3.20665085371097 2.59979625578436 2.59979625578436 2.59979625578436 2.59979625578436 2.59979625578436 2.59979625578436 2.59979625578436 2.59979625578436 2.59979625578436 3.32888032498958 2.59979625578436 2.59979625578436 2.59979625578436 2.59979625578436 2.59979625578436 2.59979625578436 2.59979625578436 2.59979625578436 3.25601641733816 3.13138655775315 3.03555783025232 2.59979625578436 3.29982034827609 2.59979625578436 2.59979625578436 2.59979625578436 2.59979625578436 2.59979625578436 2.59979625578436 2.59979625578436 2.59979625578436 2.59979625578436 2.59979625578436 2.59979625578436 3.21447733758373 2.59979625578436 2.59979625578436 2.59979625578436 3.48818612228433 2.59979625578436 2.59979625578436 2.59979625578436 2.59979625578436 2.59979625578436 3.1556293923897 2.59979625578436 2.59979625578436 3.11136424535262 3.06715486812035 2.59979625578436 2.59979625578436 2.59979625578436 3.28257618553174 2.59979625578436 2.59979625578436 2.59979625578436 2.59979625578436 2.59979625578436 3.35463609942184 2.59979625578436 2.59979625578436 2.59979625578436 2.59979625578436 2.59979625578436 2.59979625578436 2.59979625578436 2.59979625578436 2.59979625578436 3.64489095823978 2.59979625578436 2.59979625578436 2.59979625578436 3.28754744734438 3.33639421091845 2.59979625578436 2.59979625578436 2.59979625578436 2.59979625578436 3.48717057272481 2.59979625578436 2.59979625578436 2.59979625578436 2.59979625578436 3.05429937403947 2.59979625578436 2.59979625578436 2.59979625578436 2.59979625578436 2.59979625578436 3.11194123837751 2.59979625578436 2.59979625578436 3.17011221737183 2.59979625578436 3.52803227847844 3.03047401906305 2.59979625578436 2.59979625578436 2.59979625578436 4.14381969085603 2.59979625578436 2.59979625578436 2.59979625578436 2.59979625578436 2.59979625578436 3.01650372679633 2.59979625578436 2.59979625578436 2.59979625578436 2.59979625578436 2.59979625578436 2.59979625578436 2.59979625578436 3.13082777262013 3.097772256188 3.17519681097436 2.59979625578436 2.59979625578436 2.59979625578436 3.58225755805724 2.59979625578436 2.59979625578436 2.59979625578436 2.59979625578436 2.59979625578436 2.59979625578436 2.59979625578436 2.59979625578436 2.59979625578436 3.19371833097314 3.0891275296357 2.59979625578436 2.59979625578436 2.59979625578436 2.59979625578436 3.11715769885859 3.38823800246194 2.59979625578436 2.59979625578436 3.25041757009826 2.59979625578436 2.59979625578436 2.59979625578436 2.59979625578436 2.59979625578436 2.59979625578436 2.59979625578436 2.59979625578436 2.59979625578436 2.59979625578436 3.10037248322062 2.59979625578436 3.07194257290571 2.59979625578436 2.59979625578436 3.07495913220232 2.59979625578436 2.59979625578436 2.59979625578436 3.13501077494869 2.59979625578436 2.59979625578436 2.59979625578436 3.45050421449097 3.64350395697762 2.59979625578436 2.59979625578436 2.59979625578436 2.59979625578436 2.59979625578436 3.06384658117584 2.59979625578436 2.59979625578436 2.59979625578436 3.91988476576934 2.59979625578436 2.59979625578436 2.59979625578436 2.59979625578436 2.59979625578436 2.59979625578436 2.59979625578436 2.59979625578436 2.59979625578436 3.04936763595227 2.59979625578436 3.03334130892695 2.59979625578436 2.59979625578436 2.59979625578436 3.04160865887499 2.59979625578436 3.00601590298794 2.59979625578436 3.13848911460483 3.11547170492856 3.01337418459523 2.59979625578436 2.59979625578436 2.59979625578436 3.36958725084717 2.59979625578436 2.59979625578436 2.59979625578436 2.59979625578436 3.0737295239543 2.59979625578436 3.44097522767948 2.59979625578436 2.59979625578436 3.08019605297528 3.04879652493302 2.59979625578436 2.59979625578436 2.59979625578436 2.59979625578436 2.59979625578436 2.59979625578436 2.59979625578436 2.59979625578436 2.59979625578436 3.07224328759053 2.59979625578436 2.59979625578436 2.59979625578436 2.59979625578436 2.9870565861914 2.59979625578436 2.59979625578436 2.59979625578436 2.59979625578436 4.06994694999674 3.12874083925188 2.59979625578436 3.19677433375722 2.59979625578436 3.5417079700816 2.59979625578436 2.59979625578436 3.63348895236858 3.82537162604514 2.59979625578436 2.59979625578436 2.59979625578436 2.59979625578436 3.12024369940562 2.59979625578436 2.59979625578436 2.59979625578436 2.59979625578436 3.08092639916607 3.31551071989798 2.59979625578436 2.59979625578436 2.59979625578436 2.59979625578436 2.59979625578436 2.59979625578436 2.59979625578436 3.19556340470997 2.59979625578436 2.59979625578436 2.59979625578436 2.59979625578436 2.59979625578436 2.59979625578436 3.26904104433001 2.59979625578436 2.59979625578436 2.59979625578436 2.59979625578436 3.25999495487418 2.59979625578436 2.59979625578436 2.59979625578436 2.59979625578436 3.05198833785288 3.79474649627712 2.59979625578436 3.57019064334041 2.59979625578436 4.40506099085091 3.53813333396401 2.59979625578436 2.59979625578436 3.30593419081973 2.59979625578436 2.59979625578436 2.59979625578436 2.59979625578436 2.59979625578436 3.50842549389157 2.59979625578436 2.59979625578436 2.59979625578436 2.59979625578436 3.45614966072342 3.05906766596064 2.59979625578436 2.59979625578436 2.59979625578436 3.16495280147876 3.20991460941355 2.59979625578436 2.59979625578436 2.59979625578436 3.14562636105081 3.60867516167484 2.59979625578436 2.59979625578436 2.59979625578436 2.59979625578436 3.38883758703688 2.59979625578436 2.59979625578436 2.59979625578436 3.57486033186742 2.59979625578436 2.59979625578436 2.59979625578436 3.32385717853539 3.08982373625139 3.41198659639537 2.59979625578436 2.59979625578436 3.62768581900999 2.59979625578436 3.15924501044427 2.59979625578436 6.28297791613009 3.25434752792638 3.71901086273931 3.36253590573726 2.59979625578436 3.55457857212675 3.6587341302309 2.59979625578436 2.59979625578436 2.59979625578436 2.59979625578436 2.59979625578436 3.57990205239251 2.59979625578436 2.59979625578436 2.59979625578436 3.1933542419055 2.59979625578436 3.25721121744889 3.10020146374746 2.59979625578436 2.59979625578436 2.59979625578436 2.59979625578436 2.59979625578436 2.59979625578436 2.59979625578436 4.02181314734147 3.72640010490732 2.59979625578436 2.59979625578436 2.59979625578436 2.59979625578436 3.0825107763154 2.59979625578436 2.59979625578436 2.59979625578436 3.55926868756829 2.59979625578436 2.59979625578436 3.15037536408807 2.59979625578436 3.88662622344819 3.20409142510325 3.00618426518796 2.59979625578436 3.02689750774351 2.59979625578436 2.59979625578436 2.99054227134901 3.17468152259091 2.59979625578436 2.59979625578436 2.9813665940389 2.59979625578436 2.59979625578436 3.07415123844217 3.12273955512324 4.29886083539312 2.59979625578436 2.59979625578436 2.59979625578436 2.59979625578436 2.59979625578436 3.06134786401126 2.96925739016971 2.59979625578436 3.25797369082606 3.08059389465736 3.37221118168512 2.59979625578436 2.59979625578436 2.59979625578436 3.14025367911579 3.47516363191189 2.59979625578436 2.59979625578436 2.59979625578436 2.59979625578436 2.59979625578436 2.59979625578436 2.59979625578436 2.59979625578436 3.5812492167731 3.09650342821345 2.59979625578436 2.59979625578436 2.59979625578436 3.97533224127357 2.98080741821271 2.59979625578436 3.55429179112453 2.59979625578436 3.63623434719452 2.59979625578436 2.59979625578436 3.19993551182426 3.61037900404286 4.15482135276281 3.83437013334301 2.59979625578436 2.59979625578436 3.30108436898664 3.17286485156 3.08920714372086 2.59979625578436 2.59979625578436 3.26472095490408 3.46018629838077 4.58120546137754 2.59979625578436 2.59979625578436 2.59979625578436 4.04264053925947 2.59979625578436 3.20412094079488 2.59979625578436 2.59979625578436 3.26490597460946 3.07306420648377 2.59979625578436 2.59979625578436 2.59979625578436 4.72963692121701 3.50069880805217 3.02191542271198 2.59979625578436 2.59979625578436 2.59979625578436 3.49795787344468 2.59979625578436 2.59979625578436 2.59979625578436 3.61785560135177 3.1089290264677 2.59979625578436 2.59979625578436 3.00594591942254 3.19855137885276 2.59979625578436 3.01490231394773 2.59979625578436 2.59979625578436 2.59979625578436 3.22831015235155 2.59979625578436 2.59979625578436 2.59979625578436 2.59979625578436 3.37227797937422 3.13368629208698 2.59979625578436 2.59979625578436 2.59979625578436 2.59979625578436 3.23264526912839 2.59979625578436 2.59979625578436 2.59979625578436 4.04260935394769 2.59979625578436 3.13327665589051 2.59979625578436 2.59979625578436 2.59979625578436 2.59979625578436 3.16980602888094 2.59979625578436 2.59979625578436 2.59979625578436 3.11976522407249 2.59979625578436 2.59979625578436 2.59979625578436 2.59979625578436 2.59979625578436 2.59979625578436 2.59979625578436 2.59979625578436 2.59979625578436 2.59979625578436 2.59979625578436 2.59979625578436 2.59979625578436 3.48460042308814 4.22475758656321 2.59979625578436 2.59979625578436 2.59979625578436 3.65399748847355 3.03997188674666 2.59979625578436 2.59979625578436 3.16031210264774 2.59979625578436 2.59979625578436 2.59979625578436 2.59979625578436 2.59979625578436 3.16296043660998 2.59979625578436 2.59979625578436 2.59979625578436 2.59979625578436 2.59979625578436 2.59979625578436 2.59979625578436 2.59979625578436 2.59979625578436 2.59979625578436 2.59979625578436 2.59979625578436 2.59979625578436 2.59979625578436 2.59979625578436 3.10937730926642 2.59979625578436 2.59979625578436 2.59979625578436 2.59979625578436 2.59979625578436 2.59979625578436 2.59979625578436 2.59979625578436 2.97688219355799 2.59979625578436 2.59979625578436 2.59979625578436 3.21960951687133 3.13403103541172 2.85685819631722 2.59979625578436 2.59979625578436 2.59979625578436 2.59979625578436 2.59979625578436 2.59979625578436 2.59979625578436 2.59979625578436 2.59979625578436 2.59979625578436 2.59979625578436 2.59979625578436 2.59979625578436 2.59979625578436 2.59979625578436 2.59979625578436 2.59979625578436 2.59979625578436 2.59979625578436 2.59979625578436 2.59979625578436 2.59979625578436 2.59979625578436 2.59979625578436 2.59979625578436 2.59979625578436 2.59979625578436 2.59979625578436 2.59979625578436 3.27099546505006 2.59979625578436 2.59979625578436 2.59979625578436 2.59979625578436 3.81388730747409 2.59979625578436 2.59979625578436 2.59979625578436 2.59979625578436 3.5091143569893 2.59979625578436 2.59979625578436 2.59979625578436 2.59979625578436 3.67706499324602 3.11624245650931 2.59979625578436 2.59979625578436 2.59979625578436 2.59979625578436 2.59979625578436 2.59979625578436 2.59979625578436 2.59979625578436 2.59979625578436 3.0640794104873 3.44518071866167 2.59979625578436 2.59979625578436 2.59979625578436 2.59979625578436 2.59979625578436 2.59979625578436 2.59979625578436 2.59979625578436 2.59979625578436 2.59979625578436 2.59979625578436 2.59979625578436 2.59979625578436 2.59979625578436 2.59979625578436 2.59979625578436 2.59979625578436 3.41035805204073 2.59979625578436 2.59979625578436 2.59979625578436 2.59979625578436 2.59979625578436 2.59979625578436 2.59979625578436 2.59979625578436 2.59979625578436 2.59979625578436 2.59979625578436 2.59979625578436 2.59979625578436 2.59979625578436 2.59979625578436 2.59979625578436 2.59979625578436 2.59979625578436 2.59979625578436 2.59979625578436 2.59979625578436 2.59979625578436 2.59979625578436 2.59979625578436 2.59979625578436 2.59979625578436 2.59979625578436 2.59979625578436 2.59979625578436 3.10899527952792 2.59979625578436 2.59979625578436 2.59979625578436 2.59979625578436 2.59979625578436 3.05549889512908 3.06479868293381 2.59979625578436 2.59979625578436 2.59979625578436 3.2427149139147 2.59979625578436 2.59979625578436 2.59979625578436 2.59979625578436 3.08778501908917 2.59979625578436 2.59979625578436 2.59979625578436 2.59979625578436 2.59979625578436 2.59979625578436 2.59979625578436 2.59979625578436 2.59979625578436 3.17310155599223 2.59979625578436 2.59979625578436 2.59979625578436 2.59979625578436 3.11489981915957 2.59979625578436 2.59979625578436 2.59979625578436 2.59979625578436 2.59979625578436 3.15933867912396 2.59979625578436 2.59979625578436 2.59979625578436 2.59979625578436 2.59979625578436 2.59979625578436 2.59979625578436 2.59979625578436 3.2235071789958 3.06746869606695 2.59979625578436 2.59979625578436 2.59979625578436 2.59979625578436 2.59979625578436 2.59979625578436 2.59979625578436 2.59979625578436 3.20476569301684 2.59979625578436 2.59979625578436 3.68792152061727 3.70954315675184 3.1964791051938 3.63258420929194 2.59979625578436 2.59979625578436 2.59979625578436 2.59979625578436 2.59979625578436 2.59979625578436 2.59979625578436 2.59979625578436 2.59979625578436 3.28340384350047 2.59979625578436 2.59979625578436 3.23170429409391 3.78913948895055 3.25239247268295 2.59979625578436 2.59979625578436 2.59979625578436 3.56888036552917 3.0292052725966 2.59979625578436 2.59979625578436 3.13232547685039 2.59979625578436 2.59979625578436 2.59979625578436 2.59979625578436 3.12790887429037
Manes.13G099100.v6.1 3.14683983215409 5.48022326878392 2.59979625578436 3.94796231805775 4.41001581232556 3.81365830725574 5.04785825162841 3.61358694798937 3.98248337933614 4.03643567027412 2.59979625578436 3.04561120384308 3.11804907243019 2.59979625578436 2.59979625578436 3.6969227908129 4.88386043750982 2.59979625578436 4.40967754955672 2.59979625578436 4.50694654740009 4.02159135329138 3.64593111037093 3.99548763237416 3.79016148847098 3.58052694302842 2.59979625578436 3.45517244682011 2.59979625578436 2.59979625578436 2.59979625578436 2.59979625578436 2.59979625578436 2.59979625578436 2.59979625578436 3.39941693038722 4.29851119465621 3.64923550830888 3.74501690071293 3.80531622868573 4.47931706141625 4.6729829773453 3.60705809411702 4.20918139565387 3.44051830746251 3.77766567635179 4.37116901444221 3.38114915188791 4.05595995176715 3.26766221655289 2.59979625578436 2.59979625578436 2.59979625578436 2.59979625578436 2.59979625578436 3.9304637893889 4.35083210947994 3.11439241586576 3.24813913044745 3.35998747224409 2.59979625578436 2.59979625578436 2.59979625578436 2.59979625578436 2.59979625578436 2.59979625578436 4.95155832260573 3.43153906783138 4.24672864274589 5.02583408459124 2.59979625578436 2.59979625578436 2.59979625578436 2.59979625578436 2.59979625578436 2.59979625578436 2.59979625578436 2.59979625578436 3.29249169049875 2.59979625578436 2.59979625578436 2.59979625578436 3.40821820302597 3.47624966748319 3.97849953507637 2.59979625578436 2.59979625578436 3.39107561198341 3.01907165093939 2.59979625578436 4.13225427943419 4.32483833915253 3.72246787981123 3.30794006058808 2.59979625578436 2.59979625578436 3.17403919595947 3.69094858598147 3.03047401906305 3.56582483593361 3.27454701011887 2.59979625578436 2.59979625578436 2.59979625578436 2.59979625578436 2.59979625578436 2.59979625578436 2.59979625578436 2.59979625578436 2.59979625578436 2.59979625578436 2.59979625578436 2.59979625578436 2.59979625578436 2.59979625578436 2.59979625578436 4.12926230773131 4.11215830973098 3.72918033412724 3.42147577135509 3.85737758273142 2.59979625578436 2.59979625578436 2.59979625578436 2.59979625578436 2.59979625578436 2.59979625578436 2.59979625578436 3.9016924230135 2.59979625578436 2.59979625578436 2.59979625578436 2.59979625578436 2.59979625578436 2.59979625578436 2.59979625578436 2.59979625578436 2.59979625578436 2.59979625578436 2.59979625578436 2.59979625578436 2.59979625578436 2.59979625578436 2.59979625578436 2.59979625578436 2.59979625578436 2.59979625578436 2.59979625578436 2.59979625578436 2.59979625578436 2.59979625578436 2.59979625578436 2.59979625578436 2.59979625578436 2.59979625578436 2.59979625578436 2.59979625578436 2.59979625578436 2.59979625578436 2.59979625578436 2.59979625578436 2.59979625578436 2.59979625578436 2.59979625578436 2.59979625578436 2.59979625578436 2.59979625578436 2.59979625578436 2.59979625578436 2.59979625578436 2.59979625578436 2.59979625578436 2.59979625578436 2.59979625578436 2.59979625578436 2.59979625578436 2.59979625578436 2.59979625578436 2.59979625578436 2.59979625578436 2.59979625578436 2.59979625578436 2.59979625578436 2.59979625578436 2.59979625578436 2.59979625578436 2.59979625578436 2.59979625578436 2.59979625578436 2.59979625578436 2.59979625578436 2.59979625578436 2.59979625578436 2.59979625578436 2.59979625578436 2.59979625578436 2.59979625578436 2.59979625578436 2.59979625578436 2.59979625578436 2.59979625578436 2.59979625578436 2.59979625578436 2.59979625578436 2.59979625578436 2.59979625578436 2.59979625578436 2.59979625578436 2.59979625578436 2.59979625578436 2.59979625578436 2.59979625578436 2.59979625578436 2.59979625578436 2.59979625578436 2.59979625578436 2.59979625578436 2.59979625578436 2.59979625578436 2.59979625578436 2.59979625578436 2.59979625578436 2.59979625578436 2.59979625578436 2.59979625578436 2.59979625578436 2.59979625578436 2.59979625578436 2.59979625578436 2.59979625578436 2.59979625578436 3.06852274975295 2.59979625578436 2.59979625578436 2.59979625578436 2.59979625578436 2.59979625578436 2.59979625578436 2.59979625578436 2.59979625578436 2.59979625578436 2.59979625578436 2.59979625578436 2.59979625578436 2.59979625578436 2.59979625578436 2.59979625578436 2.59979625578436 2.59979625578436 2.59979625578436 2.59979625578436 2.59979625578436 2.59979625578436 2.59979625578436 2.59979625578436 2.59979625578436 2.59979625578436 2.59979625578436 2.59979625578436 2.59979625578436 2.59979625578436 2.59979625578436 2.59979625578436 2.59979625578436 2.59979625578436 2.59979625578436 2.59979625578436 2.59979625578436 2.59979625578436 3.26904104433001 3.04165461401528 2.59979625578436 2.59979625578436 2.59979625578436 2.59979625578436 2.59979625578436 2.59979625578436 2.59979625578436 2.59979625578436 3.05198833785288 3.9675824189365 3.13480110438984 2.59979625578436 2.59979625578436 2.59979625578436 2.59979625578436 4.52291678460724 3.56237904458978 2.59979625578436 2.59979625578436 3.17749061347233 2.59979625578436 2.59979625578436 2.59979625578436 3.34567679932435 3.56418732133832 3.45882666299881 2.59979625578436 2.59979625578436 2.59979625578436 2.59979625578436 2.59979625578436 2.59979625578436 2.59979625578436 2.59979625578436 2.59979625578436 3.98626739876743 4.07042310793335 3.22373713132186 2.59979625578436 2.59979625578436 2.59979625578436 2.59979625578436 2.59979625578436 2.59979625578436 2.59979625578436 2.59979625578436 2.59979625578436 2.59979625578436 2.59979625578436 2.59979625578436 2.59979625578436 2.59979625578436 2.59979625578436 2.59979625578436 2.59979625578436 2.59979625578436 2.59979625578436 2.59979625578436 3.16658773388875 3.15924501044427 3.14710624753656 2.59979625578436 3.25434752792638 4.08680529367878 2.59979625578436 4.38780731968809 3.15767287045227 2.59979625578436 2.59979625578436 2.59979625578436 2.59979625578436 2.59979625578436 2.59979625578436 2.59979625578436 2.59979625578436 2.59979625578436 2.59979625578436 2.59979625578436 2.59979625578436 2.59979625578436 2.59979625578436 2.59979625578436 2.59979625578436 2.59979625578436 2.59979625578436 2.59979625578436 2.59979625578436 2.59979625578436 2.59979625578436 2.59979625578436 2.59979625578436 3.22380152582246 2.59979625578436 2.59979625578436 2.59979625578436 2.59979625578436 2.59979625578436 2.59979625578436 2.59979625578436 2.59979625578436 2.59979625578436 2.59979625578436 3.4497260527321 2.59979625578436 2.59979625578436 2.59979625578436 2.59979625578436 2.59979625578436 2.59979625578436 2.59979625578436 2.59979625578436 2.59979625578436 2.59979625578436 2.59979625578436 2.59979625578436 2.59979625578436 2.59979625578436 2.59979625578436 2.59979625578436 2.59979625578436 2.59979625578436 2.59979625578436 2.59979625578436 2.59979625578436 2.59979625578436 3.06134786401126 2.59979625578436 2.59979625578436 2.59979625578436 2.59979625578436 2.59979625578436 2.59979625578436 2.59979625578436 2.59979625578436 2.59979625578436 2.59979625578436 2.59979625578436 2.59979625578436 2.59979625578436 3.27040979766199 3.07195668903267 2.59979625578436 3.48571073429127 2.59979625578436 2.59979625578436 2.59979625578436 2.59979625578436 2.59979625578436 2.59979625578436 2.59979625578436 2.59979625578436 2.59979625578436 2.59979625578436 2.59979625578436 2.59979625578436 2.59979625578436 2.59979625578436 2.59979625578436 3.32153583160461 3.72466056966378 3.23104363615593 2.59979625578436 3.21735999960508 3.30108436898664 4.24047488177313 3.43964218646116 3.15604534493096 4.01002037216815 2.59979625578436 2.59979625578436 2.59979625578436 2.59979625578436 2.59979625578436 2.59979625578436 2.59979625578436 2.59979625578436 2.59979625578436 2.59979625578436 2.59979625578436 2.59979625578436 2.59979625578436 2.59979625578436 2.59979625578436 2.59979625578436 2.59979625578436 2.59979625578436 3.76598262200036 3.40965391507048 2.59979625578436 2.59979625578436 2.59979625578436 2.59979625578436 2.59979625578436 2.59979625578436 2.59979625578436 2.59979625578436 2.59979625578436 2.59979625578436 3.17231317506197 2.59979625578436 2.59979625578436 2.59979625578436 2.59979625578436 2.59979625578436 2.59979625578436 2.59979625578436 2.59979625578436 2.59979625578436 2.59979625578436 2.59979625578436 2.59979625578436 3.13368629208698 2.59979625578436 2.59979625578436 3.41604772664298 2.59979625578436 3.83737096748908 4.25934145628502 3.48331719498716 2.59979625578436 2.59979625578436 2.59979625578436 2.59979625578436 2.59979625578436 2.59979625578436 2.59979625578436 2.59979625578436 2.59979625578436 2.59979625578436 2.59979625578436 2.59979625578436 2.59979625578436 2.59979625578436 2.59979625578436 3.54267748060448 3.91122640800038 3.90368248036785 4.04439945537354 3.32871826849192 2.59979625578436 2.59979625578436 2.59979625578436 2.59979625578436 2.59979625578436 2.59979625578436 2.59979625578436 2.59979625578436 2.59979625578436 2.59979625578436 2.59979625578436 2.59979625578436 2.59979625578436 2.59979625578436 3.15282698057601 3.38765383122753 4.29986526781127 3.0356971867682 4.11982118695135 4.45172425518615 2.59979625578436 2.59979625578436 3.08499272863383 2.59979625578436 2.59979625578436 3.48594374074918 3.85085213849157 3.29025677866774 2.59979625578436 2.59979625578436 3.22721475254557 3.89958109685791 3.33697494199146 3.36210465489817 3.66140025771279 3.41331573344294 4.48109892886722 3.71705738508876 3.91040234522286 3.77863573177652 2.59979625578436 2.59979625578436 2.59979625578436 2.59979625578436 2.59979625578436 2.59979625578436 2.59979625578436 3.00173983477685 2.59979625578436 2.59979625578436 2.59979625578436 2.59979625578436 2.59979625578436 2.59979625578436 3.09490341468928 4.75317243458748 2.59979625578436 3.47843854242518 2.59979625578436 2.59979625578436 2.59979625578436 2.59979625578436 2.59979625578436 2.59979625578436 2.59979625578436 2.59979625578436 4.09463255782793 4.23515348862007 3.88540911740735 3.36586943173339 2.59979625578436 2.59979625578436 2.59979625578436 3.08382354620843 2.59979625578436 2.59979625578436 2.59979625578436 4.69461373825044 3.48410114397242 2.59979625578436 3.25879465846468 2.59979625578436 2.59979625578436 3.12826845074903 2.59979625578436 2.59979625578436 3.39636938341973 3.60043099403342 4.11313282674055 3.3217847703779 3.37424946298459 2.59979625578436 3.34624818242998 3.34656235891387 2.59979625578436 2.59979625578436 3.48471841849718 3.90506566321177 3.48513351680472 4.39569363555179 2.59979625578436 2.59979625578436 4.30834282110384 4.05054487831548 3.47520283733032 3.89510128992313 3.21559004798566 2.59979625578436 4.0804576520351 2.59979625578436 3.32970239936705 2.59979625578436 3.448631920834 3.22310506880101 2.59979625578436 3.47486106856339 4.11915002610035 2.59979625578436 3.18330204680804 3.24925207574573 2.59979625578436 2.59979625578436 2.59979625578436 2.59979625578436 2.59979625578436 2.59979625578436 2.59979625578436 3.17666752597553 2.59979625578436 2.59979625578436 2.59979625578436 3.21021486625664 2.59979625578436 2.59979625578436 2.59979625578436 2.59979625578436 2.59979625578436 2.59979625578436 2.59979625578436 2.59979625578436 2.59979625578436 3.24766064870577 2.59979625578436 2.59979625578436 2.59979625578436 2.59979625578436 2.59979625578436 2.59979625578436 2.59979625578436 2.59979625578436 2.59979625578436 3.54481604786255 2.59979625578436 3.20938411112718 3.18649476359596 2.59979625578436 3.44901952329009 2.59979625578436 2.59979625578436 2.59979625578436 2.59979625578436 3.06332944846279 2.59979625578436 3.05549889512908 2.59979625578436 2.59979625578436 2.59979625578436 3.7367292000299 3.2427149139147 3.67107566896209 2.59979625578436 2.59979625578436 2.59979625578436 2.59979625578436 2.59979625578436 2.59979625578436 2.59979625578436 2.59979625578436 2.59979625578436 2.59979625578436 2.59979625578436 3.5405384840355 2.59979625578436 2.59979625578436 2.59979625578436 2.59979625578436 2.59979625578436 3.46890406481015 4.29452509294461 3.48455101835497 3.34414564086158 3.93515656706111 2.59979625578436 2.59979625578436 3.15933867912396 2.59979625578436 2.59979625578436 2.59979625578436 2.59979625578436 2.59979625578436 3.22256664660478 3.84185510846805 3.65463134791335 4.8113019345957 3.7218804815132 4.4309529457229 3.57146495650175 2.59979625578436 2.59979625578436 2.59979625578436 2.59979625578436 2.59979625578436 3.30313529149927 3.63309973265521 2.59979625578436 2.59979625578436 2.59979625578436 2.59979625578436 2.59979625578436 2.59979625578436 2.59979625578436 2.59979625578436 2.59979625578436 2.59979625578436 2.59979625578436 2.59979625578436 2.59979625578436 2.59979625578436 2.59979625578436 2.59979625578436 2.59979625578436 2.59979625578436 2.59979625578436 3.99252227860655 3.06320104111917 2.59979625578436 2.59979625578436 2.59979625578436 2.59979625578436 2.59979625578436 2.59979625578436 2.59979625578436 2.59979625578436 2.59979625578436 2.59979625578436 2.59979625578436 2.59979625578436 3.34260516870939
Manes.13G099200.v6.1 2.59979625578436 2.59979625578436 2.59979625578436 3.12519089239347 3.49576513406243 3.15536754223307 3.15816018115106 3.11445218865464 3.49376837325421 2.59979625578436 2.59979625578436 2.59979625578436 3.11804907243019 2.59979625578436 3.18275097244238 2.59979625578436 3.13614105965968 2.59979625578436 5.03206727848914 2.59979625578436 2.59979625578436 2.59979625578436 2.59979625578436 3.46175834267099 3.36517982117798 2.59979625578436 2.59979625578436 2.59979625578436 4.41131441014984 2.59979625578436 2.59979625578436 2.59979625578436 3.17378617670681 2.59979625578436 3.14570398518928 2.59979625578436 3.56670918754148 2.59979625578436 2.59979625578436 2.59979625578436 2.59979625578436 3.48818612228433 3.18911703177846 4.52794582638383 3.19842031549437 2.59979625578436 2.59979625578436 3.1556293923897 3.13370949737372 2.59979625578436 3.11136424535262 3.72115701274549 2.59979625578436 2.59979625578436 2.59979625578436 2.59979625578436 2.59979625578436 3.11439241586576 3.50929109955559 3.14040437654277 3.52062149520576 2.59979625578436 2.59979625578436 2.59979625578436 2.59979625578436 3.36272545837779 3.57192143423125 2.59979625578436 2.59979625578436 3.14104836382465 2.59979625578436 2.59979625578436 3.13708551334606 2.59979625578436 4.35439551718836 2.59979625578436 2.59979625578436 2.59979625578436 2.59979625578436 2.59979625578436 3.19937689101105 3.48717057272481 2.59979625578436 2.59979625578436 2.59979625578436 2.59979625578436 2.59979625578436 3.06043028247974 3.01907165093939 3.64232470964442 2.59979625578436 2.59979625578436 2.59979625578436 2.59979625578436 2.59979625578436 3.57536345356011 2.59979625578436 2.59979625578436 2.59979625578436 2.59979625578436 2.59979625578436 2.59979625578436 2.59979625578436 2.59979625578436 2.59979625578436 3.11766270619839 2.59979625578436 2.59979625578436 2.59979625578436 2.59979625578436 2.59979625578436 2.59979625578436 2.59979625578436 2.59979625578436 2.59979625578436 2.59979625578436 2.59979625578436 3.69253179012581 2.59979625578436 2.59979625578436 2.59979625578436 2.59979625578436 2.59979625578436 2.59979625578436 3.34493637438906 2.59979625578436 2.59979625578436 2.59979625578436 2.59979625578436 2.59979625578436 2.59979625578436 2.59979625578436 2.59979625578436 2.59979625578436 2.59979625578436 2.59979625578436 2.59979625578436 2.59979625578436 2.59979625578436 2.59979625578436 2.59979625578436 2.59979625578436 3.25041757009826 2.59979625578436 3.10567645987634 2.59979625578436 2.59979625578436 2.59979625578436 2.59979625578436 2.59979625578436 3.18241641221583 2.59979625578436 2.59979625578436 2.59979625578436 3.59666499419307 3.26459823700284 2.59979625578436 2.59979625578436 2.59979625578436 2.59979625578436 2.59979625578436 2.59979625578436 2.59979625578436 3.07587858392687 3.5701883979893 3.12023197235027 2.59979625578436 2.59979625578436 2.59979625578436 2.59979625578436 2.59979625578436 3.13618426178944 2.59979625578436 2.59979625578436 3.47017978033751 2.59979625578436 3.39302171797744 3.11361203837832 2.59979625578436 2.59979625578436 3.66117052613107 2.59979625578436 3.5456607458205 2.59979625578436 3.60860218301673 2.59979625578436 2.59979625578436 3.37236691198058 3.14070663490831 3.72261622898737 3.7826380584795 2.59979625578436 2.59979625578436 3.22221931818771 3.21994986238806 4.15382062285376 3.56747809674052 3.35732401866502 4.1617835716966 3.01337418459523 4.24354709391718 3.92248848061779 2.59979625578436 3.58610308529756 2.59979625578436 3.72392832156688 3.53313656870891 3.48186864689569 3.64153521949759 3.02986544421834 3.19875009976656 3.32563966480586 2.59979625578436 3.08019605297528 3.04879652493302 3.50450419362394 2.59979625578436 3.1364641154621 2.59979625578436 3.02576765931864 2.59979625578436 3.07737644082094 2.59979625578436 2.59979625578436 2.59979625578436 3.70616435065227 2.59979625578436 2.59979625578436 2.59979625578436 2.9870565861914 3.85880065909908 3.06852274975295 2.59979625578436 2.59979625578436 2.59979625578436 2.59979625578436 2.59979625578436 2.59979625578436 2.59979625578436 2.59979625578436 3.24358690281098 3.1852947067468 2.59979625578436 2.59979625578436 2.59979625578436 3.13246240288098 3.17150791081674 3.21070493893527 2.59979625578436 2.59979625578436 2.59979625578436 3.23218886600296 2.59979625578436 2.59979625578436 3.01582169102262 2.59979625578436 2.59979625578436 2.59979625578436 3.36707522615221 2.59979625578436 3.23544690453558 3.38024867922274 2.59979625578436 3.23387456029662 2.59979625578436 3.72918927219567 3.4011667831687 2.59979625578436 3.13449354499906 2.59979625578436 3.04165461401528 2.59979625578436 2.59979625578436 2.59979625578436 3.25999495487418 3.41181455865871 2.59979625578436 2.59979625578436 2.59979625578436 2.59979625578436 3.30262129821875 2.59979625578436 2.59979625578436 2.59979625578436 2.59979625578436 2.59979625578436 3.11424136611794 2.59979625578436 2.59979625578436 3.07327005296684 2.59979625578436 3.25348081783336 3.56402233026117 2.59979625578436 3.34567679932435 2.59979625578436 4.57683443672913 2.59979625578436 2.59979625578436 2.59979625578436 2.59979625578436 3.3438924755943 3.53974293861542 2.59979625578436 2.59979625578436 2.59979625578436 2.59979625578436 2.59979625578436 2.59979625578436 2.59979625578436 2.59979625578436 2.59979625578436 2.59979625578436 2.59979625578436 2.59979625578436 2.59979625578436 3.4222802704751 2.59979625578436 2.59979625578436 2.59979625578436 3.19446987617811 2.59979625578436 2.59979625578436 2.59979625578436 2.59979625578436 3.07280994667388 2.59979625578436 2.59979625578436 2.59979625578436 2.59979625578436 2.59979625578436 2.59979625578436 2.59979625578436 2.59979625578436 2.59979625578436 2.59979625578436 2.59979625578436 3.15767287045227 2.59979625578436 3.09304328024829 2.59979625578436 2.59979625578436 3.13261469345293 2.59979625578436 2.59979625578436 2.59979625578436 3.68918697738608 3.26109012879803 2.59979625578436 2.59979625578436 2.59979625578436 3.3040166343606 2.59979625578436 2.59979625578436 3.73379632513718 3.28404026497614 4.17406586346766 3.24897275233119 2.59979625578436 3.15584307376082 2.59979625578436 2.59979625578436 2.59979625578436 2.59979625578436 2.59979625578436 3.27934697100873 2.59979625578436 2.59979625578436 3.15779812644779 4.20789611296059 3.03313128025029 3.94463142012142 3.54237083727351 3.29703488223369 2.59979625578436 2.59979625578436 3.29914297901095 3.06480719808051 3.70658880821109 2.59979625578436 3.36612465035371 2.99054227134901 3.00763695540965 2.59979625578436 2.59979625578436 3.13786835974162 3.19947538049542 3.11932334026827 2.59979625578436 2.59979625578436 2.59979625578436 2.59979625578436 2.59979625578436 2.59979625578436 2.59979625578436 2.59979625578436 3.06134786401126 3.12088499837687 3.44073658393479 2.59979625578436 3.27667244084487 3.37221118168512 4.44869885102738 3.99741940809082 2.59979625578436 3.52542129662251 2.59979625578436 2.59979625578436 2.59979625578436 2.59979625578436 2.59979625578436 3.41054618312097 2.59979625578436 2.59979625578436 2.59979625578436 2.59979625578436 2.59979625578436 4.06127079942006 2.59979625578436 2.59979625578436 3.04961902926352 2.59979625578436 3.39541109862574 2.59979625578436 2.59979625578436 2.59979625578436 2.59979625578436 3.50018589828307 2.59979625578436 3.32153583160461 2.59979625578436 2.59979625578436 3.89725386825431 3.03813347158508 2.59979625578436 2.59979625578436 2.59979625578436 3.92382113115424 3.61601268946692 2.59979625578436 3.46018629838077 2.59979625578436 3.36314563101168 2.59979625578436 2.59979625578436 3.01541759514865 2.59979625578436 3.91499129690811 2.59979625578436 2.59979625578436 3.07216302101005 2.59979625578436 4.541624938054 2.59979625578436 2.59979625578436 2.59979625578436 3.12551148095829 3.76598262200036 3.40965391507048 2.59979625578436 3.13776652946732 3.49795787344468 2.59979625578436 2.59979625578436 2.59979625578436 2.59979625578436 2.59979625578436 5.19922127451489 3.07210468251341 3.49647393862127 3.19855137885276 2.59979625578436 3.01490231394773 3.31367075302264 3.37519338652555 2.59979625578436 3.04596543434785 2.59979625578436 3.4884732644141 3.14802037916805 2.59979625578436 3.5895004728487 2.59979625578436 4.40294584547374 3.29459327228905 2.59979625578436 2.59979625578436 2.59979625578436 4.02261877200762 3.11516147797062 2.59979625578436 3.09854109867356 2.59979625578436 4.21133649924443 2.59979625578436 2.59979625578436 2.59979625578436 2.59979625578436 3.16980602888094 2.59979625578436 3.32965303865418 2.59979625578436 2.59979625578436 3.79223580108878 3.12701290025836 2.59979625578436 2.59979625578436 2.59979625578436 3.30262648282872 3.48797309690425 2.59979625578436 2.59979625578436 2.59979625578436 3.52325764568153 2.59979625578436 2.59979625578436 3.23026995721046 3.09168813019347 3.22666753937026 2.59979625578436 2.59979625578436 2.59979625578436 3.21993074199792 4.60514704511584 2.59979625578436 2.59979625578436 3.57941440235744 2.59979625578436 3.58686561369776 2.59979625578436 2.59979625578436 3.56341734263042 2.59979625578436 3.53701673775558 3.18881389019315 2.59979625578436 2.59979625578436 2.59979625578436 2.59979625578436 2.59979625578436 2.59979625578436 3.31107187306906 2.59979625578436 3.14192697751166 3.3587333930702 3.17879938663296 3.62020516977015 2.59979625578436 2.59979625578436 2.59979625578436 4.30483835102731 3.32506186180071 2.59979625578436 3.95582042246182 2.59979625578436 2.59979625578436 3.6462999696361 2.59979625578436 3.63105841186316 2.59979625578436 3.4698560644291 3.87406173053551 3.11190764297675 3.41619604011118 3.09490341468928 2.59979625578436 3.2004768242502 2.59979625578436 3.06791717975771 4.14033327235733 2.59979625578436 2.59979625578436 4.74399541057762 3.30430621313442 4.2649228849859 3.20691983770591 3.37185434725751 3.8918414592231 2.59979625578436 3.67117148881194 3.64876012622529 3.23796702278507 3.31465907983017 3.28117845314827 3.98665573556431 3.42230518372925 2.59979625578436 3.18542993688362 3.36854487766473 4.29405333262968 4.36733283882087 3.47254829990629 3.41825790528832 2.59979625578436 5.92622090565614 4.2349604427065 3.39636938341973 2.59979625578436 3.12478781716686 4.61943289449753 3.54285352533004 3.45273288614406 2.59979625578436 3.03412909987516 4.10197670422742 2.59979625578436 3.23035530106182 4.57644638459609 3.48513351680472 4.63660660576892 4.15074057416713 3.23836589690278 3.14237529736743 3.23953822414247 3.82017625758984 3.14332354224269 3.21559004798566 5.45667075841334 3.0640794104873 3.62814463980205 4.09667551541647 3.57943150067393 3.0945433916009 3.47469189890208 4.17096964746959 3.47486106856339 3.79716551795672 2.59979625578436 3.18330204680804 3.70684774349347 2.59979625578436 3.39912989984874 3.52311327369897 2.59979625578436 3.86318106408786 3.51929516966729 2.59979625578436 3.41035805204073 4.40711821045092 3.52837646954406 3.170552578228 4.5727750085076 3.803218555989 3.49200943256135 3.87077178890064 3.75491940229786 3.31738323501506 3.44986319488193 3.09747954102011 4.16738558722316 2.59979625578436 2.59979625578436 3.63317964251077 2.59979625578436 3.44859642076762 3.51194589800682 2.59979625578436 5.66832519039415 2.59979625578436 3.49341508298152 3.11790825992549 3.54481604786255 2.59979625578436 3.55337202861871 3.4239887387881 3.71886684136737 3.68618486222939 3.71625096344658 4.22956107220848 2.59979625578436 3.6450638254242 4.40011646721277 2.59979625578436 3.24163335600191 3.2546236740327 3.78809560810359 3.43488083141115 2.59979625578436 3.69603746055106 3.01265836496538 4.94944056468843 3.97993272338895 2.59979625578436 2.59979625578436 3.19585971097053 3.89472621735193 2.59979625578436 3.49552710710383 2.59979625578436 3.19378284176863 4.79587404593374 3.14928056722215 2.59979625578436 3.40540983806856 3.36362012377228 4.23304333534279 2.59979625578436 3.21892146666363 2.59979625578436 3.67537270766846 3.7584247049036 2.59979625578436 3.13790827944038 3.28948764884999 3.15933867912396 4.52202378317754 2.59979625578436 2.59979625578436 3.10048140825537 2.59979625578436 3.81847259237865 2.59979625578436 2.59979625578436 3.66422052447981 3.06746869606695 2.59979625578436 3.95022009336645 2.59979625578436 2.59979625578436 2.59979625578436 4.26571130807168 3.64146810251771 2.59979625578436 3.20476569301684 3.51041138144057 4.99256636111804 4.03464672992125 3.16483281905453 2.59979625578436 3.49882113101628 3.37724948770933 3.80587184726714 2.59979625578436 3.0410586930376 2.59979625578436 3.4309770644687 3.61056149362573 2.59979625578436 3.58273082408704 2.59979625578436 4.41335578776762 3.55618799594527 2.59979625578436 3.53111261296467 2.59979625578436 4.19994745043866 3.47646435890152 2.59979625578436 3.03967187552959 3.78520782688444 5.00658218445347 3.92748723268467 3.34875050887515 3.08270106822196 2.59979625578436 3.54902121927956 3.98240590987691 3.34260516870939
Manes.13G099300.v6.1 4.78396417104763 4.67241184650992 6.18138157752315 5.00517427976827 4.57663790510012 4.90749211065782 5.0057133062587 5.76364065435948 4.40632380015334 4.99318443078774 5.23337115947837 4.94336693078811 5.57672225917552 5.96978765541018 5.35126348828123 5.34496421041085 4.48186500975861 5.80721903688476 4.50610717294996 4.15669568736146 5.3259786660397 4.62469494447679 5.98072552619907 5.3080532921085 4.91246705898517 5.03723622187339 3.82950817955246 4.3345954139311 5.59576356707271 5.49777237323128 5.28767651610447 4.49655854268444 5.68008002414106 5.67820532237284 4.87364013284942 5.48331985768549 5.33704581188537 5.06032776414946 4.95719563579121 5.56145055714332 5.78725511324922 4.87048778401027 5.82282333388282 5.94681819746891 5.05540835480026 5.78734614751141 5.43207144664754 5.26677690933134 4.73895642600873 4.8771688262114 5.22216076830195 4.36519061329953 5.75470880416613 5.19747993118036 5.04564521897106 4.52194924810261 4.99599564649905 5.23457856781314 5.11773183253549 4.23106942644954 4.84432092204236 4.79587915280651 5.37376512140093 2.59979625578436 5.07721237647835 5.75365143645083 5.20359238588192 5.80737093571769 4.78575919725325 5.17562706729124 5.6897241055118 5.07638081173459 4.65078910362754 6.15908029961009 5.69841527937453 5.00160310992276 4.96021735405087 5.6627175437043 6.00586570553403 5.61162593405233 5.96628464974069 6.61664508625864 5.68545439810928 5.78899325119967 5.81377386943514 5.52564861861782 4.7963612066024 4.91787533129199 4.48142465532244 5.33681544482439 5.61208128650784 5.23807669796434 5.64351531792639 4.88287068406268 2.59979625578436 4.95868092807407 5.76197588411227 5.19268131745123 6.42143794569045 5.61997513547274 5.37937049668787 6.43174725164149 5.32955022803045 5.74915314519395 2.59979625578436 5.83981812667333 6.5468815066456 5.15774242458363 5.06318811697046 5.86615325726685 6.13152572974593 5.91795617489531 5.48026355017328 5.10247440094135 2.59979625578436 4.59493369511658 5.93929177365446 5.19581789341703 6.1540815404131 6.17431195397531 5.62112653230438 6.37001841605115 5.33738662603085 5.49507066963895 5.16596670180374 6.08431102375865 5.0917252445169 4.7229364053231 5.0046027953583 4.88361491259267 5.45450156519463 5.51190622078988 5.31672233764481 6.22887404341044 4.23550654235681 5.89451043942916 4.90433684159306 4.83841439940733 5.1504027586617 5.21407350889119 5.62891988921448 5.89132829396487 4.92357922589074 6.18292820249777 4.3279436431914 4.99289135765717 5.76188184601318 5.12338391664577 6.01808040985945 2.59979625578436 5.47140560541362 5.51846884670823 5.13102487592263 5.54600160852616 4.90542008991747 4.99710546679119 6.64121781011783 4.86937848385996 5.51812073736485 5.29102892785971 5.53885924361085 5.37436023993118 4.69462353043643 5.8099480897758 5.344998807521 5.40453536368314 5.03103850416972 5.20849153240094 2.59979625578436 5.36293059902385 5.08006760696768 5.55283828257598 4.75990864082742 5.48648616285956 4.33310250314903 4.49521683666833 5.43363581826739 5.26168506543064 5.53722106428796 7.3090586589855 5.23343030062492 5.29915312303315 5.12236065711188 5.24928439356914 4.67855160346014 5.36166882283197 5.48095545749709 4.67355884473163 5.37201512908812 4.60926577733468 4.34859828405034 5.74263345633933 5.2016975063157 4.98129189971951 6.13692021755227 5.5285966351845 4.83442493975447 5.6399318780157 4.52697862196006 5.29564332237744 5.25422101209396 5.2957838658337 5.537232009519 5.50723909032399 5.94845790823601 6.05598821354695 5.90953790542852 5.60796738214114 5.42468246639976 6.70084722257093 5.96376504437029 5.90911113258819 5.58448887137492 5.12152224806092 5.1684355686295 5.53311124520028 5.40275158340609 5.75140223788113 5.63783822190466 5.23907481829175 5.75886858438752 4.89023089889893 5.47101810885157 5.14195620307159 5.98554155686825 5.18510491142658 2.59979625578436 5.50013510925483 5.41775509638884 5.63264221465423 5.30765559236862 4.74933294058853 5.80286003580331 5.88985112273561 5.78616374283961 6.13147766251806 6.35709150566409 5.68420643852466 5.29255283897803 6.06395405931307 5.20560931798438 5.37876080084321 6.23433314354207 5.28717914079398 5.55849613477689 5.80123014198424 5.8767285061403 5.82558220715557 5.22728886613784 5.6505096102647 5.77307793223962 5.06672917528785 6.05509035284223 5.12463506339921 5.56643691388235 4.89570134473945 5.07827029939679 5.89389406748688 4.82699448133596 5.47985041597791 4.9671993220229 5.42898151348034 5.6795196178193 5.19798697080952 5.32943415238584 4.67456566997683 4.81180654905926 6.45094873735227 6.35017255248571 6.22330940241077 5.88432211613068 4.81030597306794 5.9052730448392 5.44082290758102 5.59025662399087 5.48615345246299 5.72005743640323 6.23259248789457 5.54699547950021 6.13842551507869 7.05424111712742 6.39586455380437 6.89571991498305 5.44146762945377 4.83300286177587 5.23688934417703 5.78349289363099 5.46582381812884 5.52803099937864 5.59261624398692 5.82754746397967 5.18724138143227 6.06265766153193 5.90025077829854 5.87567402555822 6.41525013482058 6.51424484285722 6.04207541681941 5.72846692048709 5.41915940149438 5.74326935741104 5.71815716063414 5.6834667025789 5.35772052217755 6.06969854543255 6.08114138574099 5.10281796844176 5.77067503202121 5.36365852335218 5.04274602973773 6.13460735935173 6.0772603660002 5.99633028028751 5.58235014939637 5.70573964883351 6.30745772775886 6.2558322505477 5.89874223618491 5.31995911361373 5.45556863758084 5.84419410200926 5.41777527618525 5.64279177203214 4.80536961223017 5.35340361354046 5.7238810369339 6.00676012348192 5.5378354628782 6.24473536988596 4.22398518139415 5.44584471766811 5.36644735012772 2.59979625578436 5.38225513720197 5.41211405594826 5.92949073185066 5.00500714978119 5.08694727951816 5.3305677802461 5.28870050908828 5.5778043005054 4.54807081784639 5.90728828356183 6.21719151000063 4.96805884293612 5.93318503893891 5.06587138829491 5.31155656159408 5.44429171643821 5.3431772772305 5.67544363695146 5.47399662183577 5.34877831485793 5.75355408872243 5.07473440605987 6.02346663068229 5.23625721070447 4.48139346327606 5.31401199586067 5.60734826872084 6.16757235866145 5.63109272554725 5.23422522778171 5.8328388502393 5.22825937264739 5.65652477388862 5.19191218009385 5.49219408469556 5.00442025466593 5.28528505252515 5.50716300980292 5.30357540232146 5.0602230596494 5.27059342753425 6.23203848241239 4.94954289375527 6.15306468236485 5.40547116108412 5.74736218577814 5.77526607340313 5.38850518474675 5.83584591999593 5.56797210785993 5.64093552789212 5.28652028092729 5.74592236254676 5.53593266105487 5.58227272137505 5.40381449736056 6.82349625032664 6.0153119892465 2.59979625578436 5.92324345892383 4.55720408687157 5.56035102444716 5.09033260165601 6.21344438379257 5.14861599870173 5.96307235564845 5.85053359536831 5.62743995215192 5.73482315536148 5.50791210465719 5.39197696954572 5.73512311102065 5.02289193562653 5.81616071412443 5.15316039154153 5.69892875451622 6.0751833992539 5.34186550734395 6.3992870946338 5.24002368163884 5.38919023712396 5.52661435787539 5.41283228405677 5.92760138974548 6.03861232985914 6.01802204270237 5.30455101167826 5.59085041993935 5.854076808913 6.01117097646173 5.51463782315069 6.33169914879023 6.28129840738117 6.77558130829277 6.78073394269479 6.35601924754053 5.55366655420688 5.37395939607635 5.97347403480693 5.27414973991242 5.76303340105518 5.38972578738149 5.29622559643291 5.3759159686194 5.52343124050681 5.17719065256022 5.80813419335858 5.70410240787312 5.44960925295057 5.41032697185503 6.26931796058218 5.90539637660738 6.0281376830345 5.91036221742585 5.55332820303433 2.59979625578436 6.10444612609999 6.12836911891708 6.34774422576137 5.63268094161084 5.48835665960235 6.00108563884586 5.30827550814224 5.89546170250638 5.17781133737243 5.58380898965204 6.14406065433553 5.86776733150188 5.99354729673723 5.44015691156705 5.20543950198019 5.71834383327477 5.64940837360167 6.29989197600003 4.92205553052595 5.48332325248198 6.68891366726096 5.49845963779376 5.44915239371151 5.16433261142031 4.81982449847577 5.31838813062565 5.77684079685221 4.88671041315098 4.43805265115603 5.12127480588189 6.20243146126167 5.66981495589711 5.3321159832687 4.83120423839025 5.97010178001952 5.60396253466809 4.94773957185925 2.59979625578436 5.14501230295592 4.7759048352668 5.46362370048882 6.80618399244951 5.49076052217204 5.97895712183203 5.24736411109955 5.64429444093874 5.87691087703663 5.81257722688017 6.35467025950857 5.77060589588747 5.57308787749488 4.90273180478721 4.87697591926047 5.40257412652073 5.28304337595817 4.80747745258051 5.13856261758924 5.16065442316318 6.14238125946662 5.31523426526613 6.13104453433846 5.61046236703002 5.07441963300452 6.0522709299005 5.5376754356871 5.51047628068425 6.66908748136574 5.84190692905136 6.40908578963445 6.21748152490113 6.24688026209523 5.45502316113931 5.11895541669954 6.0727710896174 4.90194626781786 5.14705033585366 5.51105570625039 5.40862511592068 5.44705235671452 5.80002406636255 6.08176575487273 5.57954599661096 5.10621168726121 4.98777573271254 4.68418522362481 5.11387925533886 5.25939758329228 5.14328050062167 6.12142056435558 6.26509749091155 5.26536542922028 6.02539063356818 5.0696712458555 6.09164412970904 5.10611505971373 5.29370628477946 6.61238038307549 4.81801344420793 6.12257931119545 5.39402225110326 4.06850376769881 6.19714962798221 5.14300613675505 6.12556910287992 5.49696505324469 4.56157025870542 6.00196091457451 5.79734186573727 6.31942369455241 5.60081711081672 5.73139678544303 5.67731943660699 5.37529035631893 5.64900706237096 4.61966230057007 4.4586766100394 4.59681458226933 4.96362373347113 4.66454783934155 5.03993693690318 5.59244097782911 4.43007380415305 5.05238540547508 4.74399541057762 5.5228189113892 5.12223279519481 5.34467992159646 5.43553206322928 5.06798166164618 5.20284007408452 5.35662909608064 5.10842440499529 5.13718661899674 3.98980219585066 5.10754040120685 4.49766768317292 5.14474763992731 3.92734925312887 3.98978074833163 5.0593920554065 4.77800830052544 4.97961921365209 5.31422820833235 5.01630630972363 5.62101633629297 5.86088920855913 5.45120541547521 5.41060829335181 4.1396949679635 5.63019559355278 5.60202307314027 5.38053961392432 6.42391506714459 6.08749585400155 6.25575562358515 5.35314573648259 5.06566290584542 5.21007862463026 5.60100664296321 5.87297042473122 5.51425796075854 5.39503096318181 5.18850197795536 5.21577145139895 5.59452579946908 5.23311526144555 5.47185422511425 5.56155577056188 2.59979625578436 4.90170268828972 5.24514989327266 5.88395160391749 5.88105350697447 4.8121977494005 5.08870887193253 4.96996012660828 4.87104511840405 4.25060714661932 2.59979625578436 4.08737162413942 5.22409766931607 2.59979625578436 6.06470932424009 5.25298789105454 5.81616051126034 4.94218317904221 4.54103860342297 6.42539569248954 5.11420357548212 5.02890370927168 5.21438627469635 5.58144787702467 5.43355410562995 5.10927415181323 4.93879675638544 4.99438353468052 4.66862794126734 6.82790305947718 5.6391472732733 5.76646438972566 6.36955125093352 4.22806184159642 5.16852811703316 4.95712741099537 5.28877712308448 5.60892256377777 5.17625780774699 4.68216960154313 2.59979625578436 4.83087146863887 5.29276718694836 5.33827467699728 4.93983774779483 6.00870088705443 5.39254535624365 7.00245361277405 5.58664474340056 5.42543624258849 4.9433912890992 4.47852366070067 5.47867392812641 4.63031806552798 5.04901013070801 5.4912900075381 4.83399772459873 5.55194308289289 5.72128575166436 5.4827572235234 6.53272432581711 4.73641438178592 5.84475674887954 5.85215895474496 5.42278671678477 5.36686896126005 5.15375857663382 5.76773216905452 4.72211894668409 5.37325073172936 6.01431213063074 2.59979625578436 5.86773029285311 5.50035941480492 5.91814549926425 5.2487137397022 5.05875865010057 6.50553904164674 5.70711585929401 5.79699041649395 5.12420637072029 5.35419196830694 4.83164053823403 4.62392789488397 5.00173496876069 5.19844349145869 4.53925209487428 5.72741950923141 4.65485542339702 5.23679292060942 6.11840839504718 5.98107661349096 6.65372768521083 5.98113087294993 6.10690262730755 6.16475827232916 4.74776381899269 6.11748927252113 4.86700628242756 5.0824571991209 5.3788561135069 4.28889692906603 6.16245843067076 4.89497328594974 4.61371584067525 6.62137341352751 5.96284203453566 5.49212560812764 6.50216949166264 5.90575983385417 6.4747536009156 5.14052592822006 5.52904961746252 4.75454482700421 5.69535869509443 5.32176458016045 5.27075077568412 2.59979625578436 5.43751192058847 5.16568977220234 5.96789617406382 5.01959022746431 5.2556275133176 5.7247443404824 5.07425397035884 6.71601449769344 6.18264426606698 6.81675953056066 6.05742542756988 5.32402981870048 5.28800837418586 5.07690828479244 5.53916127946621 6.37704228396975 5.5950866027873 5.88554094292548 5.53273696224173 5.47238089447499 5.62834586120426 5.519253593745 5.71410684976974
Manes.13G099400.v6.1 2.59979625578436 2.59979625578436 2.59979625578436 2.59979625578436 2.59979625578436 2.59979625578436 2.59979625578436 2.59979625578436 2.59979625578436 2.59979625578436 2.59979625578436 2.59979625578436 2.59979625578436 2.59979625578436 2.59979625578436 2.59979625578436 2.59979625578436 2.59979625578436 2.59979625578436 2.59979625578436 2.59979625578436 2.59979625578436 3.13138655775315 2.59979625578436 2.59979625578436 2.59979625578436 2.59979625578436 2.59979625578436 2.59979625578436 2.59979625578436 2.59979625578436 2.59979625578436 2.59979625578436 2.59979625578436 2.59979625578436 2.59979625578436 2.59979625578436 3.21447733758373 2.59979625578436 2.59979625578436 2.59979625578436 2.59979625578436 2.59979625578436 2.59979625578436 2.59979625578436 2.59979625578436 2.59979625578436 3.1556293923897 2.59979625578436 2.59979625578436 3.11136424535262 2.59979625578436 2.59979625578436 2.59979625578436 2.59979625578436 2.59979625578436 2.59979625578436 2.59979625578436 2.59979625578436 2.59979625578436 2.59979625578436 2.59979625578436 3.10654593426012 2.59979625578436 3.15500955286225 2.59979625578436 2.59979625578436 3.19194094230314 2.59979625578436 2.59979625578436 2.59979625578436 2.59979625578436 3.13708551334606 2.59979625578436 2.59979625578436 2.59979625578436 2.59979625578436 4.29250440147946 2.59979625578436 2.59979625578436 2.59979625578436 2.59979625578436 2.59979625578436 2.59979625578436 2.59979625578436 2.59979625578436 2.59979625578436 2.59979625578436 2.59979625578436 2.59979625578436 2.59979625578436 2.59979625578436 3.32037428677871 2.59979625578436 2.59979625578436 2.59979625578436 2.59979625578436 2.59979625578436 2.59979625578436 2.59979625578436 2.59979625578436 2.59979625578436 2.59979625578436 2.59979625578436 2.59979625578436 2.59979625578436 3.06791173847519 2.59979625578436 3.60369213990576 2.59979625578436 2.59979625578436 3.16467000805317 2.59979625578436 2.59979625578436 2.59979625578436 2.59979625578436 2.59979625578436 2.59979625578436 2.59979625578436 2.59979625578436 2.59979625578436 2.59979625578436 2.59979625578436 2.59979625578436 2.59979625578436 2.59979625578436 2.59979625578436 2.59979625578436 2.59979625578436 2.59979625578436 2.59979625578436 2.59979625578436 2.59979625578436 3.43950802520564 2.59979625578436 2.59979625578436 2.59979625578436 2.59979625578436 3.48667118750462 2.59979625578436 2.59979625578436 2.59979625578436 2.59979625578436 2.59979625578436 2.59979625578436 2.59979625578436 2.59979625578436 2.59979625578436 3.07277416937966 2.59979625578436 2.59979625578436 2.59979625578436 3.09669850574795 2.59979625578436 2.59979625578436 2.59979625578436 2.59979625578436 2.59979625578436 3.53781329340431 2.59979625578436 2.59979625578436 2.59979625578436 2.59979625578436 2.59979625578436 2.59979625578436 2.59979625578436 2.59979625578436 2.59979625578436 2.59979625578436 2.59979625578436 2.59979625578436 2.59979625578436 2.59979625578436 2.59979625578436 2.59979625578436 2.59979625578436 2.59979625578436 2.59979625578436 2.59979625578436 2.59979625578436 2.59979625578436 2.59979625578436 2.59979625578436 2.59979625578436 2.59979625578436 2.59979625578436 3.39857787496319 2.59979625578436 2.59979625578436 2.59979625578436 2.59979625578436 2.59979625578436 2.59979625578436 2.59979625578436 2.95967134658604 2.59979625578436 2.59979625578436 3.52246435195984 2.59979625578436 3.18271528704513 2.59979625578436 2.59979625578436 2.59979625578436 2.59979625578436 2.59979625578436 3.321338580523 2.59979625578436 3.22829425332205 2.59979625578436 3.02986544421834 2.59979625578436 2.59979625578436 3.17888988534499 2.59979625578436 3.37140050762372 2.59979625578436 2.59979625578436 2.59979625578436 2.59979625578436 3.70377575321868 2.59979625578436 2.59979625578436 3.38420121746441 2.59979625578436 2.59979625578436 2.59979625578436 2.59979625578436 2.59979625578436 2.59979625578436 2.59979625578436 2.59979625578436 2.59979625578436 2.59979625578436 4.33189465512214 4.5493610224684 2.59979625578436 2.59979625578436 2.59979625578436 2.59979625578436 2.59979625578436 2.59979625578436 2.59979625578436 2.59979625578436 3.07492497937578 4.82626727975506 2.59979625578436 2.59979625578436 2.59979625578436 3.12024369940562 3.25014544349024 2.59979625578436 2.59979625578436 2.59979625578436 2.59979625578436 3.31551071989798 2.59979625578436 2.59979625578436 2.59979625578436 3.14550218000467 3.17608306896042 2.59979625578436 2.59979625578436 3.19556340470997 3.23387456029662 2.59979625578436 2.59979625578436 2.59979625578436 3.17356662868593 3.13449354499906 4.91467353217307 2.59979625578436 2.59979625578436 2.59979625578436 2.59979625578436 4.15473105645866 3.26566677573064 2.59979625578436 2.59979625578436 3.79793381884116 3.23672803855937 4.66378788656595 3.13480110438984 2.59979625578436 2.59979625578436 3.8576577601785 4.6436690714194 2.59979625578436 2.59979625578436 3.10157727781174 2.59979625578436 4.78321174511632 2.59979625578436 3.39183450236513 3.19546030758457 2.59979625578436 4.43783471940373 2.59979625578436 2.59979625578436 2.59979625578436 2.59979625578436 5.97641830397651 3.12883395539949 2.59979625578436 2.59979625578436 2.59979625578436 3.64165707291856 2.59979625578436 2.59979625578436 3.22373713132186 2.59979625578436 4.51512782457162 2.59979625578436 2.59979625578436 2.59979625578436 3.24569782192461 4.63807923878992 2.59979625578436 2.59979625578436 2.59979625578436 2.59979625578436 4.00996550861113 2.59979625578436 2.59979625578436 2.59979625578436 2.59979625578436 3.26580903861444 2.59979625578436 2.59979625578436 2.59979625578436 2.59979625578436 3.69894092230814 2.59979625578436 2.59979625578436 2.59979625578436 2.59979625578436 4.30794775429648 2.59979625578436 2.59979625578436 2.59979625578436 2.59979625578436 3.52860207380879 2.59979625578436 2.59979625578436 2.59979625578436 2.59979625578436 2.59979625578436 2.59979625578436 2.59979625578436 2.59979625578436 2.59979625578436 3.25721121744889 2.59979625578436 2.59979625578436 2.59979625578436 3.17763575246582 3.28404026497614 2.59979625578436 2.59979625578436 2.59979625578436 2.59979625578436 4.82396988667721 2.59979625578436 2.59979625578436 2.59979625578436 3.03225364507438 3.66018967772381 2.59979625578436 2.59979625578436 2.59979625578436 2.59979625578436 3.45706014466126 3.49785141248313 3.15037536408807 2.59979625578436 2.59979625578436 2.59979625578436 3.17264699689973 2.59979625578436 2.59979625578436 2.59979625578436 2.59979625578436 3.74529265082522 3.00763695540965 2.59979625578436 2.59979625578436 2.59979625578436 4.30991954538706 2.59979625578436 2.59979625578436 2.59979625578436 2.59979625578436 2.59979625578436 2.59979625578436 2.59979625578436 2.59979625578436 2.59979625578436 3.79195208128223 2.59979625578436 2.59979625578436 2.59979625578436 2.59979625578436 4.00586041866315 3.29247100215013 2.59979625578436 2.59979625578436 2.59979625578436 4.28079282277433 2.59979625578436 2.59979625578436 3.6698074420928 2.59979625578436 3.26461794271564 2.59979625578436 3.04794204847268 2.59979625578436 2.59979625578436 4.10858688074222 2.59979625578436 2.59979625578436 2.59979625578436 2.59979625578436 3.77536998505502 3.39541109862574 2.59979625578436 2.59979625578436 2.59979625578436 2.59979625578436 2.59979625578436 2.59979625578436 2.59979625578436 2.59979625578436 5.03647542379409 2.59979625578436 2.59979625578436 2.59979625578436 2.59979625578436 3.08920714372086 2.59979625578436 2.59979625578436 2.59979625578436 2.59979625578436 2.59979625578436 2.59979625578436 2.59979625578436 3.58442279894073 2.59979625578436 2.59979625578436 2.59979625578436 2.59979625578436 2.59979625578436 2.59979625578436 2.59979625578436 2.59979625578436 2.59979625578436 2.59979625578436 2.59979625578436 4.3261604945858 2.59979625578436 2.59979625578436 2.59979625578436 2.59979625578436 4.86082269591132 2.59979625578436 2.59979625578436 2.59979625578436 2.59979625578436 2.59979625578436 2.59979625578436 2.59979625578436 3.49647393862127 2.59979625578436 2.59979625578436 4.09106155805361 2.59979625578436 2.59979625578436 2.59979625578436 2.59979625578436 2.59979625578436 3.23307136903005 3.538429025029 2.59979625578436 2.59979625578436 2.59979625578436 2.59979625578436 2.59979625578436 2.59979625578436 2.59979625578436 3.23264526912839 2.59979625578436 2.59979625578436 2.59979625578436 3.30170228463906 2.59979625578436 2.59979625578436 2.59979625578436 2.59979625578436 2.59979625578436 2.59979625578436 2.59979625578436 2.59979625578436 2.59979625578436 2.59979625578436 3.62374438609181 2.59979625578436 2.59979625578436 2.59979625578436 2.59979625578436 3.81245179343671 2.59979625578436 2.59979625578436 2.59979625578436 2.59979625578436 2.59979625578436 2.59979625578436 2.59979625578436 2.59979625578436 2.59979625578436 4.02408101151613 2.59979625578436 3.39551074369792 2.59979625578436 2.59979625578436 2.59979625578436 2.59979625578436 2.59979625578436 2.59979625578436 3.4521137753102 4.20963365354964 2.59979625578436 2.59979625578436 2.59979625578436 3.16296043660998 3.5571088832189 2.59979625578436 2.59979625578436 2.59979625578436 2.59979625578436 2.59979625578436 2.59979625578436 2.59979625578436 2.59979625578436 2.59979625578436 3.33697494199146 2.59979625578436 2.59979625578436 2.59979625578436 2.59979625578436 3.10937730926642 2.59979625578436 2.59979625578436 2.59979625578436 2.59979625578436 2.59979625578436 2.59979625578436 2.59979625578436 2.59979625578436 2.59979625578436 2.59979625578436 2.59979625578436 2.59979625578436 2.59979625578436 2.59979625578436 2.59979625578436 2.59979625578436 2.59979625578436 2.59979625578436 2.59979625578436 2.59979625578436 3.25897829856142 2.59979625578436 2.59979625578436 2.59979625578436 2.59979625578436 2.59979625578436 3.12724282625815 2.59979625578436 2.59979625578436 2.59979625578436 2.59979625578436 2.59979625578436 2.59979625578436 2.59979625578436 2.59979625578436 2.59979625578436 2.59979625578436 2.59979625578436 2.59979625578436 2.59979625578436 3.04710913781508 3.19337031441694 2.59979625578436 2.59979625578436 2.59979625578436 3.12826845074903 2.59979625578436 2.59979625578436 2.59979625578436 2.59979625578436 3.12478781716686 2.59979625578436 2.59979625578436 2.59979625578436 2.59979625578436 3.72457378252218 2.59979625578436 2.59979625578436 2.59979625578436 2.59979625578436 2.59979625578436 2.59979625578436 2.59979625578436 2.59979625578436 2.59979625578436 2.59979625578436 2.59979625578436 2.59979625578436 2.59979625578436 2.59979625578436 3.39724226744863 2.59979625578436 2.59979625578436 3.40464306295055 2.59979625578436 3.66355359323633 2.59979625578436 2.59979625578436 2.59979625578436 2.59979625578436 2.59979625578436 2.59979625578436 2.59979625578436 3.39912989984874 2.59979625578436 3.34680674814643 2.59979625578436 2.59979625578436 2.59979625578436 2.59979625578436 2.59979625578436 2.59979625578436 2.59979625578436 2.59979625578436 2.59979625578436 3.05120239547897 2.59979625578436 2.59979625578436 2.59979625578436 2.59979625578436 3.69191241686749 2.59979625578436 2.59979625578436 2.59979625578436 2.59979625578436 3.34233340375088 3.09452231295659 3.25006177786541 2.59979625578436 2.59979625578436 2.59979625578436 2.59979625578436 2.59979625578436 2.59979625578436 2.59979625578436 2.59979625578436 3.18649476359596 2.59979625578436 2.59979625578436 2.59979625578436 2.59979625578436 2.59979625578436 2.59979625578436 2.59979625578436 2.59979625578436 2.59979625578436 2.59979625578436 2.59979625578436 2.59979625578436 2.59979625578436 2.59979625578436 3.59471913209586 2.59979625578436 2.59979625578436 2.59979625578436 2.59979625578436 2.59979625578436 2.59979625578436 5.37325073172936 2.59979625578436 2.59979625578436 3.61482800661992 2.59979625578436 2.59979625578436 2.59979625578436 2.59979625578436 2.59979625578436 2.59979625578436 2.59979625578436 2.59979625578436 2.59979625578436 2.59979625578436 2.59979625578436 2.59979625578436 2.59979625578436 2.59979625578436 2.59979625578436 2.59979625578436 2.59979625578436 2.59979625578436 2.59979625578436 2.59979625578436 2.59979625578436 2.59979625578436 3.13594984025197 2.59979625578436 2.59979625578436 2.59979625578436 2.59979625578436 2.59979625578436 2.59979625578436 3.15933397875847 2.59979625578436 3.07369795760033 2.59979625578436 2.59979625578436 2.59979625578436 2.59979625578436 2.59979625578436 3.16483281905453 3.1964791051938 4.2567115563102 2.59979625578436 3.15164342911053 2.59979625578436 2.59979625578436 2.59979625578436 2.59979625578436 2.59979625578436 2.59979625578436 2.59979625578436 3.08541878809132 2.59979625578436 2.59979625578436 2.59979625578436 2.59979625578436 2.59979625578436 3.28072078774946 2.59979625578436 3.09288309947995 2.59979625578436 2.59979625578436 2.59979625578436 2.59979625578436 2.59979625578436 2.59979625578436 2.59979625578436 3.08078529881836 2.59979625578436 2.59979625578436
```
