## Supplementary Table 1 for "A population based expression atlas provides insights into disease resistance and other physiological traits in cassava (*Manihot esculenta* Crantz)" (part 307 of 405)

```
Manes.13G099500.v6.1 9.49085555983196 9.33424532507419 8.9137350973624 8.34418377857462 8.33464977322159 9.3901897155384 8.79497260171494 9.03421310757816 8.3037670042971 8.32181105744236 9.9752293301983 9.04080581925165 10.3800051195874 9.85176377157568 8.99065392120676 9.16920527717674 8.78980469326301 9.05804790012415 8.75766377762469 8.65544281652537 9.78554160166353 8.53857580428796 9.73747216181139 8.89050659864627 9.01350211056146 10.0753932925332 9.5402574764866 10.0585070030162 8.55252684978771 9.34039007207838 9.5171327720033 8.39098199506701 8.94357662298121 8.64598322847541 9.0907278623899 9.72283582332621 9.04534816441371 10.0422445798761 9.46557027868102 7.9742135937158 9.42520715223794 8.12036080450423 8.32983146689393 7.55053224070656 8.13400823647157 8.95008304893438 8.87078838892178 9.38565840973808 8.52060459631455 8.06190936535081 9.29165051587444 9.42590506435608 8.66398476705955 8.6233622369028 8.52056010475104 9.21201751567699 9.03952025661597 8.61622737214114 9.25776559520458 8.59811334707128 10.1643962916683 9.95740582731684 10.1407377059819 9.37102170317308 10.3433759947645 10.5902339793214 9.39295754242101 9.43996025906499 8.5040623103258 8.80178784414886 10.158878106769 9.74060299583049 10.7567275584425 9.59838232419386 8.63257186078419 10.2133060686836 9.73304164617276 10.4510929316658 8.65744691652128 9.84354441127743 10.0960147221207 9.33875304362039 11.7571948848444 8.95568826373822 9.95528227190544 9.63251162813339 10.0692007823789 10.0622223889554 8.93213187057958 9.01169861514406 10.1604911258283 10.0374284854757 9.39918301134404 8.78280700378372 8.80475893205438 9.49639424000668 9.40141889754258 8.63844968872076 8.87744081211746 8.10283791826197 7.4813193432008 9.40437416587939 9.14113174211638 9.65080501405422 9.30774024075087 8.62839574324813 9.65337181490037 9.12600795186928 10.4452780264568 8.19075985814171 8.71973145475875 10.0647588909042 8.92463571157665 9.98199479529802 7.96305487256841 8.60393172867542 8.71381378033961 8.68313699683515 8.90718600775026 7.40495269024511 8.16689007422341 9.72096929352178 10.0230399465018 10.3169538694623 9.78245076809328 9.01099712753685 9.29826710250877 8.60501958584879 9.34659545255587 7.79657509246277 8.22797430284433 9.70309046325053 9.55533384378641 9.10694596145891 7.85456554780194 8.31780864504123 8.9280996054642 8.77873065009978 9.40156446824052 8.45810438473767 8.20365534673725 9.26996677583781 8.90239949336253 8.55249193543741 8.87847092059734 8.47306106787179 10.4661255366297 9.19327559866657 8.6855880131168 7.53061015981488 8.73105944481831 9.42333299010958 9.19251207308388 8.78485336260077 8.35400674619479 8.48342463171807 9.67499785317614 8.85325601357246 9.56966334336388 8.49828885415687 7.99518849485471 10.5210490304359 9.08896506082341 9.83506970431576 9.06866509707014 8.86602625341809 8.62160234702489 9.25223061335637 9.26240188425488 9.70353366794436 7.91197578020888 9.33943543431545 9.04431029912443 8.84726941954328 9.04725474226818 8.62697441007501 9.92255583502578 9.64812941083133 9.21626978106466 8.82050805815196 9.56273264016592 9.49319320341847 8.62748483197364 9.50368988870368 8.48069784133366 8.79357273213241 9.53192526482347 8.60312039643997 9.00276175627707 8.61087614671228 9.36108238007118 9.57067570762764 8.18372079803882 8.65186941214539 8.28679184222746 8.13680893976718 8.1486277253303 8.76014603456306 8.95818566989442 9.06804041926539 7.8467038565953 8.18283043502739 9.23412468213208 8.21486902647795 8.51860360158913 7.76729072582531 8.27685909707126 7.71865128287927 9.3812824520015 8.94191046598723 8.10809113732416 8.09642268018222 7.84386220319534 8.54800724444233 9.24963397562604 8.61770743767734 8.07282788024442 8.47446148432923 8.39373824530032 9.04261750085621 7.87979864536664 8.22039782006829 7.8314102994743 8.1948304616563 8.28733468292374 8.44283605991643 8.37114469874202 8.01177170551056 8.77167797284304 8.96014294929281 8.93854788367669 8.30404242264461 8.29303529770579 9.07834009802619 9.4540709126305 8.45747633144015 9.15670131016262 7.91585700915868 8.71321158832529 8.01275020918056 7.71954460024153 7.69560262833776 7.66460246788277 9.40411092296308 8.35952068334101 8.21436932155332 8.43752735347121 8.29607053974094 7.45450725223285 7.77266414675869 8.35098971075941 8.12044049317996 7.45691744451971 8.04309056804535 7.4499812530091 7.87392643432322 7.59929242035003 7.85385800585012 8.21131344735997 8.70340514394617 7.0643441629842 7.5140296168817 8.09315399478272 8.27654800993005 6.9980917966339 8.14992685025586 8.45022520346736 9.86138135612495 8.61431276510918 9.55928237177425 8.72432827211661 8.28357099239943 7.81389059029545 7.75594253199517 8.81568984866557 7.92668558188175 9.23409019351166 7.11875257968409 9.18767850237959 9.51687397175529 9.05391879188372 8.04502499090954 7.69683587907403 8.35725749287088 9.74510058045925 9.9097446163352 7.65835708860591 7.93719314133692 8.72503072487514 9.08843697074879 9.4605854580632 8.62334012906076 8.55975242037984 8.05902662321978 9.16623463317138 9.06321068107466 7.8244545913193 7.75865662227953 9.05368730128353 9.02872176756193 9.72554376831253 7.7738867137451 8.15588741035947 8.66445079237605 8.62069393696348 8.8961036808308 8.39125647012007 7.89767639131284 9.51311804279826 9.4359173969658 9.06293761419586 7.71398799452093 8.50903850759325 8.18422375143212 9.78846486673168 10.0199029526005 8.52070188877694 7.92417707080557 8.10019656692863 9.34341188547721 9.13323870966403 8.84892382247681 8.87650354305893 9.51350319711165 8.93899125687074 8.61980207708532 8.03048844859403 8.14544423428223 8.64528912086277 8.8554069965989 9.01648118161872 7.43135751406472 2.59979625578436 8.43406489180155 8.08476300113851 8.72765730371436 8.21886856852382 7.99026925012909 9.24797787300333 9.15885635833372 9.40289587882486 8.07041477106177 8.64712451081378 8.66083355805212 8.51839449212637 8.26969196322684 7.77638182940374 8.15066746025747 8.2350911948377 8.88210798368248 8.6208816139836 8.11086587007825 8.01841705264973 8.09578052313121 8.58339067095232 8.63761866992627 7.91638028870064 8.06545548229485 8.205199871772 9.14795449030059 9.22457049636047 7.31141575251314 7.70679461347207 8.89391484605993 8.10254914892205 8.33234558255276 7.61717062960198 8.65074857349985 9.2347642655982 8.76430670036891 9.61180241601267 8.25514030167593 8.50474231023683 7.79918116032109 8.89379237221157 7.46348714767846 9.17875353094374 8.08307530189221 7.80665049841221 9.0469834035795 8.1466886053516 9.10289239514439 7.93715198865321 7.659554511985 8.89101674167165 8.47838598691881 9.41476859894688 7.76136888000975 8.23669164008601 8.9471536471746 8.69617551543116 8.86578017886682 7.80079774491427 8.82447176425276 7.86046190819753 8.88415010997888 8.62341111601961 8.95575033203201 8.35152023068649 8.83761956837684 8.87875021424325 9.03255322900178 8.13554548429742 8.22163138020307 7.98018296662678 8.72021423726335 8.91129594303694 8.03150479509987 7.94954885259472 8.79146333019596 8.08056265392436 8.78938269317375 7.60276272917317 7.41383804277698 8.82167914847699 8.68963625571542 8.78676724535783 8.02884563729366 8.60642167448607 9.48458653433822 7.96359146042943 9.04878494734769 8.85194224871599 8.27233965578659 9.12800183748565 9.37758767421953 8.86797957788279 8.24237350582742 8.00420945095518 8.030013943839 8.62838475929038 8.74046624788529 8.3569654227638 7.95899081004356 8.03222806408901 8.9304220678854 8.73533053008307 7.56172965925945 7.92396218876625 8.23047510539806 9.3962661903413 9.0440854234908 8.96126481584229 8.28252302582169 8.38107904337799 8.9103694931589 8.80019534436217 8.56603527585103 7.74802993091258 8.65544406569335 8.78634069772196 8.41972663663056 8.18586085195646 8.3236704579915 8.74075126880862 8.88145230284887 8.84450815994518 7.97962577221982 8.54491911768803 9.16671692198183 9.14984404723119 9.3420560929701 8.32055353364557 8.04227585595542 8.47825209949838 9.14938166994488 8.56877374951042 7.7398837665242 8.4250759995609 8.1412828353436 9.43483172964877 8.3417444743194 9.7875537443371 7.52241417513088 7.79323988854321 9.4723375749005 8.49787484583299 9.89370470813477 8.30040157444939 8.25802691451517 9.48235017656926 9.04662887305169 10.103728539221 7.59395505048501 9.18089339099151 8.45450544039084 7.27823117401745 9.31314524684877 6.71514834657519 7.19325264994094 9.04465082360247 9.37192534508614 9.12859875775211 8.15214553145231 7.99518845724439 8.70772368798509 8.3937262943501 8.83321552201614 8.40890314355324 7.23361705496355 7.91751520826466 7.22157102926846 8.17893731025083 7.80595273910687 7.58515352547004 8.49499096776597 8.28214843998877 8.83628367291034 7.83077856977014 7.78017000625689 8.89691838719375 8.12863134175047 8.86669522846384 7.63423646554854 8.61299656967094 9.00243938644435 9.60656203029149 9.0957875953181 8.30661120530051 8.217177839603 8.80154192875131 8.86501206215487 9.32813447608566 7.91323059857022 8.08580533544188 8.00862133787497 8.15469567982347 8.71691553155477 7.53902792890887 7.00335438447551 9.26803838177688 9.02763777129074 9.40346797277723 7.96829984541246 8.2673024485308 9.35305186323589 8.78061371474383 8.97071390377016 7.98558400846313 7.86107142710331 9.58271725831447 8.30939510099889 8.22840955745081 7.93129726734586 7.95923971360535 8.25228304272016 8.31220474290625 8.55375773429281 7.57010189841918 8.19285389961899 9.18499002478668 8.63834603635913 8.91007569876349 7.92146462786969 8.69794326839363 10.3201897239034 9.78693790122161 9.56422014811421 7.87620526565462 9.16729216157211 9.5120671315952 8.74507446733134 9.24965801690368 7.81126612680003 8.00221567850783 8.5819934350835 9.403756467921 8.76178978528599 9.47562622281511 8.35632777277569 8.26077911478704 9.47641956615885 10.0429802330623 8.92733008268894 8.40133577282866 7.43592613964945 9.29690979092832 9.11866362518258 9.53543605010687 7.75943017966387 8.39100074427194 8.79329155799471 9.05414403765222 9.19429058412994 9.55757699976141 8.18663408221128 9.11467158901644 9.95620240626678 8.88089243978189 8.40430107159203 8.68750931981128 9.96749483767626 9.27594184111352 9.63954663622975 8.63791410538894 8.36235876468246 9.31861043600731 9.05267955489367 9.56289568503495 7.96086608006132 9.77376121162477 10.216736611546 9.57697917855094 10.138307443544 9.44999869964926 9.64077929844128 10.045613571425 9.15830144589561 9.41154193807265 8.25761947127669 8.17718176675459 9.28840446456052 8.62752954440061 9.46425021116663 8.38454612404954 8.61014088460743 9.09517796464472 8.87297212552327 10.0654494281166 8.43517004790009 8.2687108373003 8.57676249377506 8.01633892994066 10.1307371101009 7.28303733540877 7.83358813317254 9.23599313558942 9.48215596896501 9.79384306070964 8.74592869966966 8.93260554041766 9.04819517971615 8.48711439799837 9.31500728309098 8.09210679105896 9.32072693246175 8.27151950751018 8.40134420136328 8.99430339690326 8.52743078781828 7.95114605880113 9.67275909443632 9.07498164267316 9.74302841603192 8.70012953445153 9.24392470226039 10.3085818903222 9.306584983425 10.300213220941 7.89961387170659 9.68406845192344 9.68406491652198 8.74838639467637 9.64394813039017 7.85051584229145 8.32252451155102 8.81206124283315 8.17079333951787 11.4892414532552 7.28499025855915 9.39728730095415 8.09509775725282 9.37196284860862 9.03327262712861 8.94193107266269 8.31617826183316 8.95504825537469 8.90396292752046 8.89527412713144 8.79852658512076 8.30440960529227 8.10101146940174 9.22846003386621 9.80602979518742 9.06813293522284 8.59308588600191 7.93360821685765 8.88455401141923 9.28121594620726 9.22974656634564 8.20069000186376 8.39963906133183 9.50151091650106 8.9900917444699 9.17046956843585 8.15587513750862 8.14921328113398 8.17126269731038 8.8422501460998 9.40742035350184 8.87781690591859 8.399936478513 9.60184296715302 8.18175697021789 9.09740578560017 8.26657121149155 8.5643328130594 9.42569177871876 8.32424623081421 9.16847782327358 8.48907240670847 7.66345126320576 9.09315140327443 9.38052108529473 8.52529002551405 7.72222418514683 8.14860470059621 9.82149855873661 8.75623588001301 8.78060341105196 8.82934401844002 7.89307541448405 9.03695163470287 8.33412888734868 9.30421311739845 8.27175675685808 8.44687628002476 9.25387846440486 8.77297794901862 8.77380372395987 8.34572520214661 8.72300801677904 10.2819757660162 7.97788552275788 10.0990344659945 8.81740624848215 8.46467833392787 8.80768275151199 8.59028999361988 9.30936698549275 9.07322896455282 8.6563776917855 9.85448096719807 7.77758130426084 8.85181430340762 8.37772402296114 9.00164981829649 8.98179435287156 9.76152826761249 9.9809013994542 8.66867441959049 9.145482721071 9.22729818337913 8.02469268740655 9.40161444350749 8.49211473118467 8.8449310755549 9.10832090523429 8.38381728382272 9.61690829546544 8.90789189927327 8.30944124172425 9.81792685648717 9.09845401633079 9.48271993418082 9.08170934931058 8.32808504974528 9.63610218504671
Manes.13G099600.v6.1 2.59979625578436 2.59979625578436 2.59979625578436 2.59979625578436 2.59979625578436 2.59979625578436 2.59979625578436 2.59979625578436 2.59979625578436 2.59979625578436 2.59979625578436 2.59979625578436 2.59979625578436 2.59979625578436 2.59979625578436 2.59979625578436 2.59979625578436 2.59979625578436 2.59979625578436 2.59979625578436 2.59979625578436 2.59979625578436 2.59979625578436 2.59979625578436 2.59979625578436 2.59979625578436 2.59979625578436 2.59979625578436 2.59979625578436 2.59979625578436 2.59979625578436 2.59979625578436 2.59979625578436 2.59979625578436 2.59979625578436 2.59979625578436 2.59979625578436 2.59979625578436 2.59979625578436 2.59979625578436 2.59979625578436 2.59979625578436 2.59979625578436 2.59979625578436 2.59979625578436 2.59979625578436 2.59979625578436 2.59979625578436 2.59979625578436 2.59979625578436 2.59979625578436 2.59979625578436 2.59979625578436 2.59979625578436 2.59979625578436 2.59979625578436 2.59979625578436 2.59979625578436 2.59979625578436 2.59979625578436 2.59979625578436 2.59979625578436 2.59979625578436 2.59979625578436 2.59979625578436 2.59979625578436 2.59979625578436 2.59979625578436 2.59979625578436 2.59979625578436 2.59979625578436 2.59979625578436 2.59979625578436 2.59979625578436 2.59979625578436 2.59979625578436 2.59979625578436 2.59979625578436 2.59979625578436 2.59979625578436 2.59979625578436 2.59979625578436 2.59979625578436 2.59979625578436 2.59979625578436 2.59979625578436 2.59979625578436 2.59979625578436 2.59979625578436 2.59979625578436 2.59979625578436 2.59979625578436 2.59979625578436 2.59979625578436 2.59979625578436 2.59979625578436 2.59979625578436 2.59979625578436 2.59979625578436 2.59979625578436 2.59979625578436 2.59979625578436 2.59979625578436 2.59979625578436 2.59979625578436 2.59979625578436 2.59979625578436 2.59979625578436 2.59979625578436 2.59979625578436 2.59979625578436 2.59979625578436 2.59979625578436 2.59979625578436 2.59979625578436 2.59979625578436 2.59979625578436 2.59979625578436 2.59979625578436 2.59979625578436 2.59979625578436 2.59979625578436 2.59979625578436 2.59979625578436 2.59979625578436 2.59979625578436 2.59979625578436 2.59979625578436 2.59979625578436 2.59979625578436 2.59979625578436 2.59979625578436 2.59979625578436 2.59979625578436 2.59979625578436 2.59979625578436 2.59979625578436 2.59979625578436 2.59979625578436 2.59979625578436 2.59979625578436 2.59979625578436 2.59979625578436 2.59979625578436 2.59979625578436 2.59979625578436 2.59979625578436 2.59979625578436 2.59979625578436 2.59979625578436 2.59979625578436 2.59979625578436 2.59979625578436 2.59979625578436 2.59979625578436 2.59979625578436 2.59979625578436 2.59979625578436 2.59979625578436 2.59979625578436 2.59979625578436 2.59979625578436 2.59979625578436 2.59979625578436 2.59979625578436 2.59979625578436 2.59979625578436 2.59979625578436 2.59979625578436 2.59979625578436 2.59979625578436 2.59979625578436 2.59979625578436 2.59979625578436 2.59979625578436 2.59979625578436 2.59979625578436 2.59979625578436 2.59979625578436 2.59979625578436 2.59979625578436 2.59979625578436 2.59979625578436 2.59979625578436 2.59979625578436 2.59979625578436 2.59979625578436 2.59979625578436 2.59979625578436 2.59979625578436 2.59979625578436 2.59979625578436 2.59979625578436 2.59979625578436 2.59979625578436 2.59979625578436 2.59979625578436 2.59979625578436 2.59979625578436 2.59979625578436 2.59979625578436 2.59979625578436 2.59979625578436 2.59979625578436 2.59979625578436 2.59979625578436 2.59979625578436 2.59979625578436 2.59979625578436 2.59979625578436 2.59979625578436 2.59979625578436 2.59979625578436 2.59979625578436 2.59979625578436 2.59979625578436 2.59979625578436 2.59979625578436 2.59979625578436 2.59979625578436 2.59979625578436 2.59979625578436 2.59979625578436 2.59979625578436 2.59979625578436 2.59979625578436 2.59979625578436 2.59979625578436 2.59979625578436 2.59979625578436 2.59979625578436 2.59979625578436 2.59979625578436 2.59979625578436 2.59979625578436 2.59979625578436 2.59979625578436 2.59979625578436 2.59979625578436 2.59979625578436 2.59979625578436 2.59979625578436 2.59979625578436 2.59979625578436 2.59979625578436 2.59979625578436 2.59979625578436 2.59979625578436 2.59979625578436 2.59979625578436 2.59979625578436 2.59979625578436 2.59979625578436 2.59979625578436 2.59979625578436 2.59979625578436 2.59979625578436 2.59979625578436 2.59979625578436 2.59979625578436 2.59979625578436 2.59979625578436 2.59979625578436 2.59979625578436 2.59979625578436 2.59979625578436 2.59979625578436 2.59979625578436 2.59979625578436 2.59979625578436 2.59979625578436 2.59979625578436 2.59979625578436 2.59979625578436 2.59979625578436 2.59979625578436 2.59979625578436 2.59979625578436 2.59979625578436 2.59979625578436 2.59979625578436 2.59979625578436 2.59979625578436 2.59979625578436 2.59979625578436 2.59979625578436 2.59979625578436 2.59979625578436 2.59979625578436 2.59979625578436 2.59979625578436 2.59979625578436 2.59979625578436 2.59979625578436 2.59979625578436 2.59979625578436 2.59979625578436 2.59979625578436 2.59979625578436 2.59979625578436 2.59979625578436 2.59979625578436 2.59979625578436 2.59979625578436 2.59979625578436 2.59979625578436 2.59979625578436 2.59979625578436 2.59979625578436 2.59979625578436 2.59979625578436 2.59979625578436 2.59979625578436 2.59979625578436 2.59979625578436 2.59979625578436 2.59979625578436 2.59979625578436 2.59979625578436 2.59979625578436 2.59979625578436 2.59979625578436 2.59979625578436 2.59979625578436 2.59979625578436 2.59979625578436 2.59979625578436 2.59979625578436 2.59979625578436 2.59979625578436 2.59979625578436 2.59979625578436 2.59979625578436 2.59979625578436 2.59979625578436 2.59979625578436 2.59979625578436 2.59979625578436 2.59979625578436 2.59979625578436 2.59979625578436 2.59979625578436 2.59979625578436 2.59979625578436 2.59979625578436 2.59979625578436 2.59979625578436 2.59979625578436 2.59979625578436 2.59979625578436 2.59979625578436 2.59979625578436 2.59979625578436 2.59979625578436 2.59979625578436 2.59979625578436 2.59979625578436 2.59979625578436 2.59979625578436 2.59979625578436 2.59979625578436 2.59979625578436 2.59979625578436 2.59979625578436 2.59979625578436 2.59979625578436 2.59979625578436 2.59979625578436 2.59979625578436 2.59979625578436 2.59979625578436 2.59979625578436 2.59979625578436 2.59979625578436 2.59979625578436 2.59979625578436 2.59979625578436 2.59979625578436 2.59979625578436 2.59979625578436 2.59979625578436 2.59979625578436 2.59979625578436 2.59979625578436 2.59979625578436 2.59979625578436 2.59979625578436 2.59979625578436 2.59979625578436 2.59979625578436 2.59979625578436 2.59979625578436 2.59979625578436 2.59979625578436 2.59979625578436 2.59979625578436 2.59979625578436 2.59979625578436 2.59979625578436 2.59979625578436 2.59979625578436 2.59979625578436 2.59979625578436 2.59979625578436 2.59979625578436 2.59979625578436 2.59979625578436 2.59979625578436 2.59979625578436 2.59979625578436 2.59979625578436 2.59979625578436 2.59979625578436 2.59979625578436 2.59979625578436 2.59979625578436 2.59979625578436 2.59979625578436 2.59979625578436 2.59979625578436 2.59979625578436 2.59979625578436 2.59979625578436 2.59979625578436 2.59979625578436 2.59979625578436 2.59979625578436 2.59979625578436 2.59979625578436 2.59979625578436 2.59979625578436 2.59979625578436 2.59979625578436 2.59979625578436 2.59979625578436 2.59979625578436 2.59979625578436 2.59979625578436 2.59979625578436 2.59979625578436 2.59979625578436 2.59979625578436 2.59979625578436 2.59979625578436 2.59979625578436 2.59979625578436 2.59979625578436 2.59979625578436 2.59979625578436 2.59979625578436 2.59979625578436 2.59979625578436 2.59979625578436 2.59979625578436 2.59979625578436 2.59979625578436 2.59979625578436 2.59979625578436 2.59979625578436 2.59979625578436 2.59979625578436 2.59979625578436 2.59979625578436 2.59979625578436 2.59979625578436 2.59979625578436 2.59979625578436 2.59979625578436 2.59979625578436 2.59979625578436 2.59979625578436 2.59979625578436 2.59979625578436 2.59979625578436 2.59979625578436 2.59979625578436 2.59979625578436 2.59979625578436 2.59979625578436 2.59979625578436 2.59979625578436 2.59979625578436 2.59979625578436 2.59979625578436 2.59979625578436 2.59979625578436 2.59979625578436 2.59979625578436 2.59979625578436 2.59979625578436 2.59979625578436 2.59979625578436 2.59979625578436 2.59979625578436 2.59979625578436 2.59979625578436 2.59979625578436 2.59979625578436 2.59979625578436 2.59979625578436 2.59979625578436 2.59979625578436 2.59979625578436 2.59979625578436 2.59979625578436 2.59979625578436 2.59979625578436 2.59979625578436 2.59979625578436 2.59979625578436 2.59979625578436 2.59979625578436 2.59979625578436 2.59979625578436 2.59979625578436 2.59979625578436 2.59979625578436 2.59979625578436 2.59979625578436 2.59979625578436 2.59979625578436 2.59979625578436 2.59979625578436 2.59979625578436 2.59979625578436 2.59979625578436 2.59979625578436 2.59979625578436 2.59979625578436 2.59979625578436 2.59979625578436 2.59979625578436 2.59979625578436 2.59979625578436 2.59979625578436 2.59979625578436 2.59979625578436 2.59979625578436 2.59979625578436 2.59979625578436 2.59979625578436 2.59979625578436 2.59979625578436 2.59979625578436 2.59979625578436 2.59979625578436 2.59979625578436 2.59979625578436 2.59979625578436 2.59979625578436 2.59979625578436 2.59979625578436 2.59979625578436 2.59979625578436 2.59979625578436 2.59979625578436 2.59979625578436 2.59979625578436 2.59979625578436 2.59979625578436 2.59979625578436 2.59979625578436 2.59979625578436 2.59979625578436 2.59979625578436 2.59979625578436 2.59979625578436 2.59979625578436 2.59979625578436 2.59979625578436 2.59979625578436 2.59979625578436 2.59979625578436 2.59979625578436 2.59979625578436 2.59979625578436 2.59979625578436 2.59979625578436 2.59979625578436 2.59979625578436 2.59979625578436 2.59979625578436 2.59979625578436 2.59979625578436 2.59979625578436 2.59979625578436 2.59979625578436 2.59979625578436 2.59979625578436 2.59979625578436 2.59979625578436 2.59979625578436 2.59979625578436 2.59979625578436 2.59979625578436 2.59979625578436 2.59979625578436 2.59979625578436 2.59979625578436 2.59979625578436 2.59979625578436 2.59979625578436 2.59979625578436 2.59979625578436 2.59979625578436 2.59979625578436 2.59979625578436 2.59979625578436 2.59979625578436 2.59979625578436 2.59979625578436 2.59979625578436 2.59979625578436 2.59979625578436 2.59979625578436 2.59979625578436 2.59979625578436 2.59979625578436 2.59979625578436 2.59979625578436 2.59979625578436 2.59979625578436 2.59979625578436 2.59979625578436 2.59979625578436 2.59979625578436 2.59979625578436 2.59979625578436 2.59979625578436 2.59979625578436 2.59979625578436 2.59979625578436 2.59979625578436 2.59979625578436 2.59979625578436 2.59979625578436 2.59979625578436 2.59979625578436 2.59979625578436 2.59979625578436 2.59979625578436 2.59979625578436 2.59979625578436 2.59979625578436 2.59979625578436 2.59979625578436 2.59979625578436 2.59979625578436 2.59979625578436 2.59979625578436 2.59979625578436 2.59979625578436 2.59979625578436 2.59979625578436 2.59979625578436 2.59979625578436 2.59979625578436 2.59979625578436 2.59979625578436 2.59979625578436 2.59979625578436 2.59979625578436 2.59979625578436 2.59979625578436 2.59979625578436 2.59979625578436 2.59979625578436 2.59979625578436 2.59979625578436 2.59979625578436 2.59979625578436 2.59979625578436 2.59979625578436 2.59979625578436 2.59979625578436 2.59979625578436 2.59979625578436 2.59979625578436 2.59979625578436 2.59979625578436 2.59979625578436 2.59979625578436 2.59979625578436 2.59979625578436 2.59979625578436 2.59979625578436 2.59979625578436 2.59979625578436 2.59979625578436 2.59979625578436 2.59979625578436 2.59979625578436 2.59979625578436 2.59979625578436 2.59979625578436 2.59979625578436 2.59979625578436 2.59979625578436 2.59979625578436 2.59979625578436 2.59979625578436 2.59979625578436 2.59979625578436 2.59979625578436 2.59979625578436 2.59979625578436 2.59979625578436 2.59979625578436 2.59979625578436 2.59979625578436 2.59979625578436 2.59979625578436 2.59979625578436 2.59979625578436 2.59979625578436 2.59979625578436 2.59979625578436 2.59979625578436 2.59979625578436 2.59979625578436 2.59979625578436 2.59979625578436 2.59979625578436 2.59979625578436 2.59979625578436 2.59979625578436 2.59979625578436 2.59979625578436 2.59979625578436 2.59979625578436 2.59979625578436 2.59979625578436 2.59979625578436 2.59979625578436 2.59979625578436 2.59979625578436 2.59979625578436 2.59979625578436 2.59979625578436 2.59979625578436 2.59979625578436 2.59979625578436 2.59979625578436 2.59979625578436 2.59979625578436 2.59979625578436 2.59979625578436 2.59979625578436 2.59979625578436 2.59979625578436 2.59979625578436 2.59979625578436 2.59979625578436 2.59979625578436 2.59979625578436 2.59979625578436 2.59979625578436 2.59979625578436
Manes.13G099700.v6.1 10.1338024427779 9.88500505394182 9.28243326285988 9.38034793046224 9.66493020616429 10.8629598079436 10.9116535984562 9.78747224516925 10.1073318327674 11.1449303931756 9.92521995658279 9.61905057997477 9.90591928783486 10.2975291845318 10.5958891717845 10.7206105378251 11.0106078995707 10.2084203978847 10.4208564878477 10.5917014405337 10.5684049987646 9.33018588104746 9.49606812522843 9.50258807802641 10.8121618289849 9.60566416066929 10.0648362449874 9.69210632753933 9.17465166425344 9.66505512965116 10.2940072918604 10.2666841382668 9.95725215675666 10.2522640158763 11.2624691063637 10.6759083123115 10.8760821611579 11.0696458548056 9.49537569860858 10.2740662921741 11.1051251773843 10.5462484649764 10.3159164209364 10.327317151321 10.8657297016963 10.8849444815926 11.1314860722962 10.4049635846604 11.2811123997892 11.2535521680316 11.1633523691454 11.1194895101999 9.84861867778642 10.4714575031978 11.3253656815623 11.2385869480268 10.8563846201843 9.44063732547092 9.50523778737503 11.4422283861014 9.53162290939254 10.8878750347915 9.98915878477818 10.1989392328301 11.2243955617032 10.7615184777858 11.5121176153234 10.3766018362581 10.4223429771076 11.3324054894228 10.6532460913307 10.6174586769601 9.63095643306032 10.0078062692383 10.1628858337564 10.8007691843631 9.96402923868537 9.67675771198907 10.5866519487395 11.5592689108435 10.3448949587109 10.575123158583 10.5421799980032 11.2831459121333 10.8817653934078 8.44228431475646 10.0536382159277 9.63912286577111 10.7178680572569 10.2692353499277 9.8773263851202 10.740853552063 10.419168676237 9.92215974732356 9.71909198832994 9.55647384243276 8.46795892749373 9.45726264122065 8.22837455753311 9.1232250166609 9.6414655312804 9.69688710767832 10.5844495706809 8.52194428316495 10.1796508994372 9.94364511114365 7.79345034373572 9.38259122361496 9.43981397172308 9.90857305708173 10.7139103068515 9.33646029995203 8.10709751310212 9.01250206645896 9.3343530654453 10.1894099378054 10.2921858716907 11.5419091703291 9.98813397900577 10.7793097074636 11.8182692248448 9.86959311635379 10.6477838639319 9.89981357782147 10.9007578258932 10.6092346732433 9.48225573566301 8.90716448681297 8.83170424051641 9.76707539178295 10.3064388832144 11.6214002164531 10.4788517341371 9.34425192900159 9.01527223087893 9.4551886054456 10.2935968268404 10.9669663429411 10.0391905106962 10.5752623295058 5.67816865263098 10.5858359299991 10.3217201900831 9.18461102767981 10.3787206182811 11.1557533378045 11.1724136703561 9.64405824322568 8.49890531918787 9.1533647990035 10.2199265487087 10.6943711001416 11.513953340869 9.91031714034435 10.1488685669225 9.7166653407273 8.72545313102832 9.75366698139972 9.02697010662992 9.55837640837579 10.056420149955 10.813184531513 10.0819651464028 9.48150952842967 10.8925379467353 9.92158787282665 11.6953967898763 10.2267980277786 9.96186479929018 11.3895492943642 10.5867836089052 10.1281719720939 10.2354816599293 8.83931970286934 10.6150660738408 9.82985416479469 10.7531647815919 10.8108041029052 9.04273836057355 11.2040191089374 11.5875765069542 9.55075491083185 9.72628863887428 9.01983662836018 10.0666301133283 10.4952035414733 9.14667295356172 10.2030970162686 8.52397754036762 9.1707212770556 10.4123311801978 8.76786174106334 11.2814930617427 11.0251258463068 10.5923678529108 9.18358968552457 10.4592555525945 11.0137689387293 10.8503091805725 9.10662451475502 9.60848270358101 11.3981593856157 11.1808195379153 9.77035232353614 9.4534659231368 10.1586688130771 10.7301030625645 11.2174895186763 9.7230053483789 9.09724085027995 10.0957849137135 9.84213740186187 10.4724030397783 11.173995127327 10.9076784003121 11.2997544260821 11.6842186806004 10.7737954726014 10.086739767123 9.91511714068137 9.32018419230261 10.3634014754919 10.0333489169091 10.9400818556254 10.2452448274323 10.425815932054 10.5425728911129 11.1132653165541 10.7416112554951 10.2636064565756 11.2678129576056 8.6942082169889 11.7222255394754 9.91032510557521 9.5329993026095 9.65691720862661 11.0576755424036 9.58700041418379 10.6918855087268 8.50270983553227 10.1042166000071 10.3617528978141 8.27973691915691 11.0663943604912 9.94331742445063 9.59836522991639 10.8715739809068 9.54047007489869 9.87217469261119 9.89060639129931 9.91171425253692 10.64742789733 9.06806829941523 10.0664585978112 9.65727406051764 9.43728714781565 9.88377849296855 9.49631188157055 10.0981332622611 9.3533560717525 8.67629216120898 9.67797497525937 10.2402220550551 10.1848453800491 9.233979325352 9.86203736868268 10.4146681823792 10.2683314869881 11.3027947626442 10.5856119960666 11.39931416297 11.696926809689 9.64867356233264 10.6372335385517 9.64511610875333 10.7664588686669 11.3295745223786 10.1751656462115 10.4118324284589 10.1468287735099 8.55431829842998 9.90673182501023 10.0767278539052 10.690989991198 9.81751058240646 10.1123458380626 9.37186663079799 10.358441132932 11.8580368448287 9.54553671012898 10.0366319303558 9.86486788088933 9.87133428831837 11.1543731767361 11.0210356420554 10.1968052316062 9.54914609831619 10.3131266936633 11.1664751611111 9.60530436968595 9.15392595911002 9.80432115607405 10.4493239275681 9.83115935617185 9.32523571215412 9.23335246855705 9.58720091012427 10.8298802785386 9.99890030915449 10.095320133766 9.15957340113034 9.70599941500149 10.3661587010901 10.5094107812678 10.6722842682336 10.3900183196673 11.1427419060854 10.4282759903862 10.3952089566615 10.3245975748444 9.91095053687911 10.4923017396907 11.4836468657594 10.9363463940874 10.700810472992 10.0536401778338 9.9699560224609 10.8277359964924 9.38349570997652 10.299527915986 9.63783382388831 10.2326543195227 10.1520055098552 10.4256484222149 10.1823424865012 9.1778222405876 10.5133294972743 10.1016706870711 10.0248357655992 9.98456463917338 9.70365444200808 10.0214774792296 11.0766149883042 10.4915181947371 10.0857788127764 9.36654137975361 9.87286449718686 11.3416797991341 10.7688555777459 11.2370991928021 10.2062523807642 11.1300616694646 11.1111549239151 11.262576652923 9.40997472253067 9.65107775620891 10.4773589674488 10.3508599958867 9.01562934670221 10.4291562478753 9.78321953434851 9.46593961281007 10.9542765577949 11.4906859920462 9.2177705382742 9.7345432952928 10.0633846768425 11.4422459997444 10.8959328204787 9.85818286201532 10.4110634894557 10.6175330699605 10.9008842078839 11.1626310050923 10.0815579721671 8.99007185377734 9.57931061921601 9.80998300017056 10.422613051977 10.4589880379614 10.1265036848475 8.85777371216682 9.46660732840479 9.38102623614283 9.88251063102679 8.21807392636619 9.24577057596354 9.45496109855361 10.680789071471 9.85868116103558 10.8752916615659 11.0427948433771 10.7245274160598 10.8573569389293 11.4027409592595 10.4203982505057 9.46616540895277 11.9690671494509 10.7752618810099 10.8655845888887 9.9834989959595 10.8879092502598 9.58316724255041 10.7646724977892 8.97331335613156 9.89481074715786 10.1817506731175 9.52006041201919 9.35353069023652 11.0677173859589 11.0992419009326 9.6571257476331 10.6010522371049 11.2577118910007 9.66727151934936 9.93983085880885 9.38860854876119 8.9449091875867 10.7215842766183 10.775544616219 9.7519641032927 10.1187356968555 10.1122844324805 10.7598662087928 9.42702076569211 9.16628065058647 9.53124555003397 9.71015317037076 10.185651601688 10.9165780634725 10.4144147752702 9.47915710776992 10.3877318725767 10.2520278415913 11.1111979234584 11.1934673646241 10.2172742895569 10.1717896048494 9.88261148476478 11.8529087340242 10.8994126681304 10.7702368223456 10.7244034306022 10.330406870365 10.4148091975584 10.4472152615893 9.23413044392749 9.51352888094856 10.0891037545859 10.2347764021312 9.44014407086952 8.22075443669283 8.98178645254176 9.87786844789702 9.85706490298838 9.95422167808981 9.92673744013626 10.2910913862369 11.330739803296 6.16559132910321 6.13833495942106 7.13401998368371 5.93184585400406 6.53644346414434 11.7401034525441 11.4482407647685 10.3423420099515 9.88429715857773 11.9916935674924 9.47351570968945 9.43262187320382 9.68188325693669 10.0732542728595 8.7332777824629 9.41554568110828 10.1662450956973 10.3070249949743 9.63771682538755 9.65590420831175 11.1481455772032 10.2397351083599 10.4985472155633 10.7726718336045 9.0712171866574 11.474307530978 10.8341375077154 10.0863146444625 10.108175079042 10.740217978014 10.3080099324461 8.72281553187335 9.82608718391882 9.91591683500336 9.99530736476453 10.5457440326931 9.38001068763898 9.61419387005764 9.08048445879665 9.54014261400091 8.58158795576649 8.5444597524711 7.63660362958974 8.73188515271273 8.28974573555357 10.4659396476157 11.2984763501361 10.4325119071461 9.5493052968284 9.55950416281689 10.8573576567476 9.01269822515163 9.93666513441815 9.00281300686648 10.4024602455415 10.7303721863458 11.2218499963124 10.9314242700618 9.98071488312687 9.56477833571765 10.3918690846377 9.56983092406482 10.2506258620202 9.44928368968501 9.96152057127336 10.4370629295234 9.34130114072739 10.4371688554339 9.41552356423568 9.08501236151548 9.70670525661881 10.6064418468077 10.4980766196525 10.5015072889273 10.5969687984711 11.2792973443449 10.7388192563342 10.5676253472454 9.31647750325421 9.21958577800655 9.15742451415209 10.6705485856246 11.0298302458714 9.74216043401092 10.4570642697015 10.2688320835513 8.84340025923369 10.3594237431602 9.75387798593247 9.52198139707043 11.3199371035427 9.8444088461637 10.2981080065399 9.97002717142791 9.91855431395284 10.3679140205356 11.1748940923734 8.39255313107273 9.235136729678 9.57634641669055 11.0409546175549 10.432926106606 10.2932260378368 9.46035658920296 9.9439064953634 10.3026366893193 10.8209290584975 10.2615177088121 10.7792525545689 9.57397183807573 10.2560408167122 10.8213978910325 10.2300621379781 10.0429802330623 9.04276567440278 9.36666081251715 9.73667938679897 10.0882704801978 10.5506048390347 10.0486500427409 9.17304306714234 10.8058288025967 10.8472447969587 11.0072427596441 10.3769094205097 11.4011089681527 12.2146497627076 11.1171366078363 10.346800189496 10.4227150216155 10.786892185261 10.6253912926769 10.7938711856387 9.96581541250238 9.8839530943144 9.87538504195638 10.3101609661979 10.5716268877524 10.1153636014018 10.144842206599 9.77398735892808 10.6805178479431 10.1323331144142 10.3057593121425 9.81385567272554 10.3378813699329 10.5843957973339 10.2656523658043 10.1918844645233 9.77952829105099 10.0306529294587 10.1475151563147 10.5980669637632 10.2441451291618 9.47657215411497 9.06501041336541 11.2834221444818 10.2024236935254 10.4330640609567 10.3493570489491 9.09669666649261 9.91631558739168 9.23499629409139 11.4883855024813 10.2014437610108 10.1189016373336 10.7477208965999 9.70199129034093 10.1772843971207 9.75408671759144 10.0331627098945 9.56611563584385 10.0317227168579 10.470207541809 10.1753049030862 10.8100783000741 12.4162710019456 9.22109156962394 9.70931846156066 10.0817800912148 10.6749869776368 11.4780302712491 10.8163241856907 10.8849490028905 10.5387591331432 10.5986772692284 11.875101073916 9.80519138015116 9.71630698539174 10.0396031867013 8.94634335732816 9.95109878080731 10.6322372465205 10.7344148432796 10.2236328001949 10.3118986747266 11.0154274417507 8.72619486286605 10.0194357641719 10.0618418623772 9.56609747755321 11.1159163387965 10.9199939654796 9.40044199975685 10.9798376710238 10.1680278619842 10.5858348289185 11.4257982107844 10.4769949321886 10.3156187803008 9.68404987835291 10.0565172756495 10.4415155796911 10.4363409270967 11.3329709335719 10.0775576479429 10.3505328201763 11.2034189349715 9.42351188427326 10.2520701069102 10.0509019295138 10.2188564679418 10.6114779274669 10.0025895844321 9.89763154017589 9.02398195090817 10.0098063812308 10.3566450419149 9.52341933338616 10.0573875130795 10.2783091417526 10.0329868293502 10.5898687809206 9.86194107936469 10.1151720455894 9.42764681140443 9.06516863781821 10.4003779920473 10.9969037025325 10.6744503239231 9.69607098469883 10.0130727470389 10.0003917175716 10.0107266556591 9.8976714620952 9.62656618650018 9.57214248463367 9.86264391067984 10.7544146536072 9.54705305812384 10.078283269772 10.3587326500707 10.2308908950066 10.2890137159247 10.2999851541053 10.1652028027148 10.7631336352541 11.4807613015913 10.4587025252483 10.8313103296663 9.81284565198851 10.7913441043715 11.3317791860743 10.4307035824357 10.4034717318733 10.0691728359312 10.016002121177 8.08891532381183 9.156222686456 11.2929556062389 10.8253001422374 10.0423096417224 11.5747678512075 10.6096775258906 10.3319355585614 10.6321030703448 10.3768620741663 10.8719022338623 9.68921210201536 10.0163410551634 10.5197991976922 10.9200169631637 11.2327525736191 10.0757007212021 10.6323362935049 9.29553129413683 11.0164442931036 11.2452969077026 9.93387129379087 10.0466259917735 9.80840381744471 8.61841762005087 10.141066571714 11.0227059551474 10.3709563392138 10.0164164863707 10.2930028511841 10.5923423914772 11.4221441805232
Manes.13G099800.v6.1 2.59979625578436 2.59979625578436 2.59979625578436 2.59979625578436 2.59979625578436 2.59979625578436 2.59979625578436 2.59979625578436 2.59979625578436 2.59979625578436 2.59979625578436 2.59979625578436 2.59979625578436 2.59979625578436 2.59979625578436 2.59979625578436 2.59979625578436 2.59979625578436 2.59979625578436 2.59979625578436 2.59979625578436 2.59979625578436 2.59979625578436 2.59979625578436 2.59979625578436 2.59979625578436 2.59979625578436 2.59979625578436 2.59979625578436 2.59979625578436 2.59979625578436 2.59979625578436 2.59979625578436 2.59979625578436 2.59979625578436 2.59979625578436 2.59979625578436 2.59979625578436 2.59979625578436 2.59979625578436 2.59979625578436 2.59979625578436 2.59979625578436 2.59979625578436 2.59979625578436 2.59979625578436 2.59979625578436 2.59979625578436 2.59979625578436 2.59979625578436 2.59979625578436 2.59979625578436 2.59979625578436 2.59979625578436 2.59979625578436 2.59979625578436 2.59979625578436 2.59979625578436 2.59979625578436 2.59979625578436 2.59979625578436 2.59979625578436 2.59979625578436 2.59979625578436 2.59979625578436 2.59979625578436 2.59979625578436 2.59979625578436 2.59979625578436 2.59979625578436 2.59979625578436 2.59979625578436 2.59979625578436 2.59979625578436 2.59979625578436 2.59979625578436 2.59979625578436 2.59979625578436 2.59979625578436 2.59979625578436 2.59979625578436 2.59979625578436 2.59979625578436 2.59979625578436 2.59979625578436 2.59979625578436 2.59979625578436 2.59979625578436 2.59979625578436 2.59979625578436 2.59979625578436 2.59979625578436 2.59979625578436 2.59979625578436 2.59979625578436 2.59979625578436 2.59979625578436 2.59979625578436 2.59979625578436 2.59979625578436 2.59979625578436 2.59979625578436 2.59979625578436 2.59979625578436 2.59979625578436 2.59979625578436 2.59979625578436 2.59979625578436 2.59979625578436 2.59979625578436 2.59979625578436 2.59979625578436 2.59979625578436 2.59979625578436 2.59979625578436 2.59979625578436 2.59979625578436 2.59979625578436 2.59979625578436 2.59979625578436 2.59979625578436 2.59979625578436 2.59979625578436 2.59979625578436 2.59979625578436 2.59979625578436 2.59979625578436 2.59979625578436 2.59979625578436 2.59979625578436 2.59979625578436 2.59979625578436 2.59979625578436 2.59979625578436 2.59979625578436 2.59979625578436 2.59979625578436 2.59979625578436 2.59979625578436 2.59979625578436 2.59979625578436 2.59979625578436 2.59979625578436 2.59979625578436 2.59979625578436 2.59979625578436 2.59979625578436 2.59979625578436 2.59979625578436 2.59979625578436 2.59979625578436 2.59979625578436 2.59979625578436 2.59979625578436 2.59979625578436 2.59979625578436 2.59979625578436 2.59979625578436 2.59979625578436 2.59979625578436 2.59979625578436 2.59979625578436 2.59979625578436 2.59979625578436 2.59979625578436 2.59979625578436 2.59979625578436 2.59979625578436 2.59979625578436 2.59979625578436 2.59979625578436 2.59979625578436 2.59979625578436 2.59979625578436 2.59979625578436 2.59979625578436 2.59979625578436 2.59979625578436 2.59979625578436 2.59979625578436 2.59979625578436 2.59979625578436 2.59979625578436 2.59979625578436 2.59979625578436 2.59979625578436 2.59979625578436 2.59979625578436 2.59979625578436 2.59979625578436 2.59979625578436 2.59979625578436 2.59979625578436 2.59979625578436 2.59979625578436 2.59979625578436 2.59979625578436 2.59979625578436 2.59979625578436 2.59979625578436 2.59979625578436 2.59979625578436 2.59979625578436 2.59979625578436 2.59979625578436 2.59979625578436 2.59979625578436 2.59979625578436 2.59979625578436 2.59979625578436 2.59979625578436 2.59979625578436 2.59979625578436 2.59979625578436 2.59979625578436 2.59979625578436 2.59979625578436 2.59979625578436 2.59979625578436 2.59979625578436 2.59979625578436 2.59979625578436 2.59979625578436 2.59979625578436 2.59979625578436 2.59979625578436 2.59979625578436 2.59979625578436 2.59979625578436 2.59979625578436 2.59979625578436 2.59979625578436 2.59979625578436 2.59979625578436 2.59979625578436 2.59979625578436 2.59979625578436 2.59979625578436 2.59979625578436 2.59979625578436 2.59979625578436 2.59979625578436 2.59979625578436 2.59979625578436 2.59979625578436 2.59979625578436 2.59979625578436 2.59979625578436 2.59979625578436 2.59979625578436 2.59979625578436 2.59979625578436 2.59979625578436 2.59979625578436 2.59979625578436 2.59979625578436 2.59979625578436 2.59979625578436 2.59979625578436 2.59979625578436 2.59979625578436 2.59979625578436 2.59979625578436 2.59979625578436 2.59979625578436 2.59979625578436 2.59979625578436 2.59979625578436 2.59979625578436 2.59979625578436 2.59979625578436 2.59979625578436 2.59979625578436 2.59979625578436 2.59979625578436 2.59979625578436 2.59979625578436 2.59979625578436 2.59979625578436 2.59979625578436 2.59979625578436 2.59979625578436 2.59979625578436 2.59979625578436 2.59979625578436 2.59979625578436 2.59979625578436 2.59979625578436 2.59979625578436 2.59979625578436 2.59979625578436 2.59979625578436 2.59979625578436 2.59979625578436 2.59979625578436 2.59979625578436 2.59979625578436 2.59979625578436 2.59979625578436 2.59979625578436 2.59979625578436 2.59979625578436 2.59979625578436 2.59979625578436 2.59979625578436 2.59979625578436 2.59979625578436 2.59979625578436 2.59979625578436 2.59979625578436 2.59979625578436 2.59979625578436 2.59979625578436 2.59979625578436 2.59979625578436 2.59979625578436 2.59979625578436 2.59979625578436 2.59979625578436 2.59979625578436 2.59979625578436 2.59979625578436 2.59979625578436 2.59979625578436 2.59979625578436 2.59979625578436 2.59979625578436 2.59979625578436 2.59979625578436 2.59979625578436 2.59979625578436 2.59979625578436 2.59979625578436 2.59979625578436 2.59979625578436 2.59979625578436 2.59979625578436 2.59979625578436 2.59979625578436 2.59979625578436 2.59979625578436 2.59979625578436 2.59979625578436 2.59979625578436 2.59979625578436 2.59979625578436 2.59979625578436 2.59979625578436 2.59979625578436 2.59979625578436 2.59979625578436 2.59979625578436 2.59979625578436 2.59979625578436 2.59979625578436 2.59979625578436 2.59979625578436 2.59979625578436 2.59979625578436 2.59979625578436 2.59979625578436 2.59979625578436 2.59979625578436 2.59979625578436 2.59979625578436 2.59979625578436 2.59979625578436 2.59979625578436 2.59979625578436 2.59979625578436 2.59979625578436 2.59979625578436 2.59979625578436 2.59979625578436 2.59979625578436 2.59979625578436 2.59979625578436 2.59979625578436 2.59979625578436 2.59979625578436 2.59979625578436 2.59979625578436 2.59979625578436 2.59979625578436 2.59979625578436 2.59979625578436 2.59979625578436 2.59979625578436 2.59979625578436 2.59979625578436 2.59979625578436 2.59979625578436 2.59979625578436 2.59979625578436 2.59979625578436 2.59979625578436 2.59979625578436 2.59979625578436 2.59979625578436 2.59979625578436 2.59979625578436 2.59979625578436 2.59979625578436 2.59979625578436 2.59979625578436 2.59979625578436 2.59979625578436 2.59979625578436 2.59979625578436 2.59979625578436 2.59979625578436 2.59979625578436 2.59979625578436 2.59979625578436 2.59979625578436 2.59979625578436 2.59979625578436 2.59979625578436 2.59979625578436 2.59979625578436 2.59979625578436 2.59979625578436 2.59979625578436 2.59979625578436 2.59979625578436 2.59979625578436 2.59979625578436 2.59979625578436 2.59979625578436 2.59979625578436 2.59979625578436 2.59979625578436 2.59979625578436 2.59979625578436 2.59979625578436 2.59979625578436 2.59979625578436 2.59979625578436 2.59979625578436 2.59979625578436 2.59979625578436 2.59979625578436 2.59979625578436 2.59979625578436 2.59979625578436 2.59979625578436 2.59979625578436 2.59979625578436 2.59979625578436 2.59979625578436 2.59979625578436 2.59979625578436 2.59979625578436 2.59979625578436 2.59979625578436 2.59979625578436 2.59979625578436 2.59979625578436 2.59979625578436 2.59979625578436 2.59979625578436 2.59979625578436 2.59979625578436 2.59979625578436 2.59979625578436 2.59979625578436 2.59979625578436 2.59979625578436 2.59979625578436 2.59979625578436 2.59979625578436 2.59979625578436 2.59979625578436 2.59979625578436 2.59979625578436 2.59979625578436 2.59979625578436 2.59979625578436 2.59979625578436 2.59979625578436 2.59979625578436 2.59979625578436 2.59979625578436 2.59979625578436 2.59979625578436 2.59979625578436 2.59979625578436 2.59979625578436 2.59979625578436 2.59979625578436 2.59979625578436 2.59979625578436 2.59979625578436 2.59979625578436 2.59979625578436 2.59979625578436 2.59979625578436 2.59979625578436 2.59979625578436 2.59979625578436 2.59979625578436 2.59979625578436 2.59979625578436 2.59979625578436 2.59979625578436 2.59979625578436 2.59979625578436 2.59979625578436 2.59979625578436 2.59979625578436 2.59979625578436 2.59979625578436 2.59979625578436 2.59979625578436 2.59979625578436 2.59979625578436 2.59979625578436 2.59979625578436 2.59979625578436 2.59979625578436 2.59979625578436 2.59979625578436 2.59979625578436 2.59979625578436 2.59979625578436 2.59979625578436 2.59979625578436 2.59979625578436 2.59979625578436 2.59979625578436 2.59979625578436 2.59979625578436 2.59979625578436 2.59979625578436 2.59979625578436 2.59979625578436 2.59979625578436 2.59979625578436 2.59979625578436 2.59979625578436 2.59979625578436 2.59979625578436 2.59979625578436 2.59979625578436 2.59979625578436 2.59979625578436 2.59979625578436 2.59979625578436 2.59979625578436 2.59979625578436 2.59979625578436 2.59979625578436 2.59979625578436 2.59979625578436 2.59979625578436 2.59979625578436 2.59979625578436 2.59979625578436 2.59979625578436 2.59979625578436 2.59979625578436 2.59979625578436 2.59979625578436 2.59979625578436 2.59979625578436 2.59979625578436 2.59979625578436 2.59979625578436 2.59979625578436 2.59979625578436 2.59979625578436 2.59979625578436 2.59979625578436 2.59979625578436 2.59979625578436 2.59979625578436 2.59979625578436 2.59979625578436 2.59979625578436 2.59979625578436 2.59979625578436 2.59979625578436 2.59979625578436 2.59979625578436 2.59979625578436 2.59979625578436 2.59979625578436 2.59979625578436 2.59979625578436 2.59979625578436 2.59979625578436 2.59979625578436 2.59979625578436 2.59979625578436 2.59979625578436 2.59979625578436 2.59979625578436 2.59979625578436 2.59979625578436 2.59979625578436 2.59979625578436 2.59979625578436 2.59979625578436 2.59979625578436 2.59979625578436 2.59979625578436 2.59979625578436 2.59979625578436 2.59979625578436 2.59979625578436 2.59979625578436 2.59979625578436 2.59979625578436 2.59979625578436 2.59979625578436 2.59979625578436 2.59979625578436 2.59979625578436 2.59979625578436 2.59979625578436 2.59979625578436 2.59979625578436 2.59979625578436 2.59979625578436 2.59979625578436 2.59979625578436 2.59979625578436 2.59979625578436 2.59979625578436 2.59979625578436 2.59979625578436 2.59979625578436 2.59979625578436 2.59979625578436 2.59979625578436 2.59979625578436 2.59979625578436 2.59979625578436 2.59979625578436 2.59979625578436 2.59979625578436 2.59979625578436 2.59979625578436 2.59979625578436 2.59979625578436 2.59979625578436 2.59979625578436 2.59979625578436 2.59979625578436 2.59979625578436 2.59979625578436 2.59979625578436 2.59979625578436 2.59979625578436 2.59979625578436 2.59979625578436 2.59979625578436 2.59979625578436 2.59979625578436 2.59979625578436 2.59979625578436 2.59979625578436 2.59979625578436 2.59979625578436 2.59979625578436 2.59979625578436 2.59979625578436 2.59979625578436 2.59979625578436 2.59979625578436 2.59979625578436 2.59979625578436 2.59979625578436 2.59979625578436 2.59979625578436 2.59979625578436 2.59979625578436 2.59979625578436 2.59979625578436 2.59979625578436 2.59979625578436 2.59979625578436 2.59979625578436 2.59979625578436 2.59979625578436 2.59979625578436 2.59979625578436 2.59979625578436 2.59979625578436 2.59979625578436 2.59979625578436 2.59979625578436 2.59979625578436 2.59979625578436 2.59979625578436 2.59979625578436 2.59979625578436 2.59979625578436 2.59979625578436 2.59979625578436 2.59979625578436 2.59979625578436 2.59979625578436 2.59979625578436 2.59979625578436 2.59979625578436 2.59979625578436 2.59979625578436 2.59979625578436 2.59979625578436 2.59979625578436 2.59979625578436 2.59979625578436 2.59979625578436 2.59979625578436 2.59979625578436 2.59979625578436 2.59979625578436 2.59979625578436 2.59979625578436 2.59979625578436 2.59979625578436 2.59979625578436 2.59979625578436 2.59979625578436 2.59979625578436 2.59979625578436 2.59979625578436 2.59979625578436 2.59979625578436 2.59979625578436 2.59979625578436 2.59979625578436 2.59979625578436 2.59979625578436 2.59979625578436 2.59979625578436 2.59979625578436 2.59979625578436 2.59979625578436 2.59979625578436 2.59979625578436 2.59979625578436 2.59979625578436 2.59979625578436 2.59979625578436 2.59979625578436 2.59979625578436 2.59979625578436 2.59979625578436 2.59979625578436 2.59979625578436 2.59979625578436 2.59979625578436 2.59979625578436 2.59979625578436 2.59979625578436 2.59979625578436
Manes.13G099900.v6.1 3.14683983215409 2.59979625578436 3.63623345934343 3.33882252641644 2.59979625578436 2.59979625578436 2.59979625578436 2.59979625578436 2.59979625578436 2.59979625578436 2.59979625578436 3.22781498317095 3.93065569810438 3.77649929472813 3.59644953537541 2.59979625578436 2.59979625578436 2.59979625578436 3.54809303130482 2.59979625578436 3.64676774902138 3.71802382302551 3.96294581259982 3.72812292938955 3.36517982117798 2.59979625578436 3.56341288661491 2.59979625578436 3.78836439742839 3.12942703094249 2.59979625578436 2.59979625578436 2.59979625578436 3.19522409136653 2.59979625578436 3.16878379002956 2.59979625578436 3.21447733758373 3.27237941274458 3.37524171943136 2.59979625578436 3.04922317902088 2.59979625578436 2.59979625578436 3.19842031549437 2.59979625578436 2.59979625578436 2.59979625578436 2.59979625578436 3.26766221655289 2.59979625578436 3.06715486812035 2.59979625578436 2.59979625578436 3.30273000440967 3.76180760438162 3.1130976494983 3.11439241586576 3.50929109955559 3.14040437654277 2.59979625578436 3.65578745514055 3.31285807433133 2.59979625578436 2.59979625578436 2.59979625578436 2.59979625578436 2.59979625578436 2.59979625578436 2.59979625578436 3.91911997008639 3.45913295495671 2.59979625578436 2.59979625578436 2.59979625578436 4.78876379136237 3.9437380773174 3.50975638980862 3.29249169049875 3.31752771329381 2.59979625578436 4.705928148491 3.58373104766204 3.60689911294869 3.59250871737335 3.22543616017794 3.05429937403947 3.61322108641093 3.6096800583429 2.59979625578436 2.59979625578436 3.14815201337652 3.82384178068171 3.46289563222322 2.59979625578436 3.17011221737183 3.58191857068951 3.61328877298459 3.45191339399238 3.2175151466054 3.27454701011887 3.81597882765442 3.81724682798477 3.91277088731596 2.59979625578436 4.23727865115693 3.95943347767237 3.91681526492736 3.31666850209906 2.59979625578436 3.6939030069005 3.56627389150152 3.97665969851347 3.27950361820524 2.59979625578436 2.59979625578436 2.59979625578436 2.59979625578436 2.59979625578436 2.59979625578436 2.59979625578436 4.0687185677311 3.79221425607642 2.59979625578436 4.04544993850666 4.36233901704547 2.59979625578436 3.21516294932886 2.59979625578436 3.79938721868522 4.01359721726879 4.35159626384511 3.0212344291614 3.67422423232346 2.59979625578436 3.44340296313251 2.59979625578436 3.08196755351891 2.59979625578436 2.59979625578436 3.13589789482968 3.30557079643847 3.06178703260991 3.03461879545996 2.59979625578436 3.09448431999199 3.16768203400873 3.92552431044794 4.04145499193348 2.59979625578436 3.8700181854824 2.59979625578436 3.09669850574795 3.10037248322062 2.59979625578436 3.53200633998271 3.88410418424711 3.4487476336749 3.07495913220232 2.59979625578436 4.24616011034871 4.0108929645046 4.21614286819465 3.8277140618921 3.39695909782473 3.93594943360165 3.78663384676346 3.82470967320017 2.59979625578436 3.99632301936918 3.86323668388114 2.59979625578436 3.12628544447371 3.25329403012386 3.10734665489403 3.25431612115486 3.56545094105894 3.61197994694732 3.28761616215826 2.59979625578436 3.58546573411103 2.59979625578436 2.59979625578436 2.59979625578436 3.68593366351508 3.34647505545364 3.16817936116962 2.59979625578436 2.59979625578436 3.34522728744805 2.59979625578436 3.87500039845426 3.50135233378827 2.59979625578436 3.39642989941761 3.40445174740808 3.29033908088661 3.35732401866502 3.32529133428012 3.01337418459523 2.59979625578436 2.59979625578436 4.04826925530246 4.14621795295066 4.1635894685661 4.00210822240073 4.47877258172174 3.82921676435143 4.04417016622125 4.18990436812544 4.54001079764501 4.96915299257441 3.86268974792135 3.08019605297528 3.23226733660521 3.00967619553112 2.59979625578436 3.51907024373083 3.77728265014896 3.33238703215835 3.64889788739305 2.59979625578436 3.15782640238907 3.05392758145134 3.07224328759053 2.59979625578436 2.59979625578436 2.59979625578436 2.59979625578436 2.9870565861914 3.20780008800332 3.40474794282282 4.87900700298886 4.78989122875008 5.09584753334923 4.62300989811763 4.51404034452672 3.19677433375722 2.59979625578436 2.59979625578436 3.69747997952202 3.42232468042162 4.86021272045361 3.82537162604514 3.43807603486059 3.87050504024574 3.8473302820013 2.59979625578436 2.59979625578436 2.59979625578436 2.59979625578436 2.59979625578436 3.40975513062506 2.59979625578436 2.59979625578436 2.59979625578436 2.59979625578436 3.42553268245098 3.36707522615221 2.59979625578436 3.23544690453558 3.38024867922274 2.59979625578436 3.04994649852283 2.59979625578436 3.11512830171232 3.5213345440218 3.58112990203422 4.35280963123044 3.90531699117815 4.41186367554906 3.09404548459673 3.90188314019062 4.69960266016551 3.63071966896614 3.73395067132373 4.16768051692045 2.59979625578436 5.23691333591007 3.37680082021844 3.69555314932731 3.77057780858682 3.57019064334041 3.79291258400329 3.8576577601785 3.62424733944767 3.48177099774535 3.67127404849583 5.18177768728414 4.22697303127816 4.07354455421808 4.40237933025346 4.13095971359035 4.66383893345196 4.20256797602145 3.87588028550127 5.0509558745489 3.86141827164865 4.18763574682705 3.69514666089469 4.23633202658956 3.75804226531246 4.66299446025311 3.92832661123559 3.3940982972193 3.79469870865205 2.59979625578436 3.58549110300089 3.82066918645868 2.59979625578436 3.19008785338756 3.79957896170151 3.6214246845648 4.45536020540528 3.8617926093845 4.38541215993613 4.63298892531267 4.33270631388214 4.52508004361914 3.16981088905528 4.37878897494677 4.67817418399938 3.86220897474037 3.11444189945037 3.2895478140268 3.07280994667388 2.59979625578436 2.59979625578436 3.44479857084641 2.59979625578436 3.15924501044427 3.36930499807517 2.59979625578436 3.51786239715108 2.59979625578436 4.23613370543252 3.2672277472172 2.59979625578436 3.6587341302309 3.57256915919904 3.14215221956444 2.59979625578436 3.34915287415242 3.84804290290565 3.57990205239251 3.36370173476972 3.78786211089396 3.26109012879803 2.59979625578436 3.06601140229909 2.59979625578436 3.45815815575599 3.82159579433779 3.63688284357859 3.4117013907922 2.59979625578436 4.28787025288968 3.06075262526231 4.39918828188329 4.542980888376 4.24273997667307 3.44886050587142 3.22380152582246 3.44044597459969 3.03225364507438 3.0825107763154 3.11937986360436 3.31762165171637 3.38416193941179 3.55926868756829 3.21036400817574 2.59979625578436 3.3738486396907 3.09519307076167 3.88662622344819 3.7837380289056 3.57959499661178 4.40525273669117 3.70658880821109 3.87509087820222 3.99533169006897 3.54296666098036 3.91132824973232 3.91442023250596 3.29333401168874 3.13786835974162 3.19947538049542 3.11932334026827 3.41425061787075 3.84842707654233 3.7795183689851 2.59979625578436 3.45810852995427 5.21305027915354 4.01045299094412 2.59979625578436 4.07236441349148 3.4929316787057 4.01912114766632 2.59979625578436 3.75208894865734 2.59979625578436 2.59979625578436 2.59979625578436 2.59979625578436 2.59979625578436 2.59979625578436 3.7349225253245 3.62292636951278 3.78969911539177 4.05092012482805 3.81807624292966 3.74660929560584 3.36995450427097 2.59979625578436 3.69209890104218 2.59979625578436 3.54703977596284 3.13125931646859 3.88651700217446 3.37279228920747 3.92993257253903 4.13744632159808 4.13780280452822 3.37256917773833 3.50203005288194 3.63524919302644 3.2415469443954 3.62506705818828 4.15424656868395 2.59979625578436 3.04792100866332 4.33111697955331 3.56558731861277 2.59979625578436 3.40508134271753 3.08920714372086 3.38172702084249 4.11392882753146 4.47701274241221 3.46018629838077 3.39871373980224 3.66744248900471 3.76287120541303 5.1720050274348 4.46689229375743 3.89899984455183 3.44841520843695 2.59979625578436 4.23421532300687 3.26490597460946 4.22632636908437 4.541624938054 3.50086039765109 4.42059776484323 4.6357024602135 3.85472706889637 3.19467141427376 3.53101584287459 3.43931519236312 3.52125331557304 2.59979625578436 3.32869152579516 3.10730057077166 3.25910669545783 3.19560163765469 3.1089290264677 3.1133240832199 2.59979625578436 3.78837248309854 2.59979625578436 3.13091120944092 3.42171456697574 3.10712921319811 3.37519338652555 3.29190677361545 3.58234218278946 2.59979625578436 4.03676928184094 3.67761256886819 3.41253877880521 4.09540437991748 2.59979625578436 4.46787153290035 3.44677671125314 2.59979625578436 2.59979625578436 2.59979625578436 2.59979625578436 2.59979625578436 4.19439482328521 4.56970683727191 3.98081134350268 4.585420940331 4.38543725674966 4.02834909372441 4.01233539133735 4.45937510635541 4.14727546107094 3.44342650184341 2.59979625578436 3.40715420382606 3.11976522407249 2.59979625578436 3.34135829939782 3.54267748060448 4.22847096841924 2.59979625578436 3.7947550039366 3.48797309690425 2.59979625578436 3.63191729296878 3.6155055741188 2.59979625578436 2.59979625578436 4.35700291707143 4.34434082699161 4.09501617285911 4.08144153824263 4.22236043332814 3.56779136608937 4.06081522127391 3.94760692987975 4.60514704511584 3.37725547101701 3.93343152360907 4.51466607550548 3.7284690357755 3.79771147640099 4.00694938209418 3.56316175631973 2.59979625578436 3.4325387178651 2.59979625578436 2.59979625578436 3.83474105676612 3.12380631914321 4.22065771998121 4.036607677163 2.59979625578436 2.59979625578436 3.4666767382516 3.12386348523869 3.14192697751166 3.22180690923061 2.59979625578436 3.93032668239966 3.10937730926642 3.27177532694313 3.35753510202584 4.30483835102731 2.59979625578436 3.20381007552223 3.95582042246182 2.59979625578436 2.59979625578436 4.43790408417564 3.1664216170609 4.03016181923884 3.07812638981679 3.4698560644291 2.59979625578436 3.17161461745536 3.2692901765405 3.6864598314512 2.59979625578436 3.2004768242502 3.91659645168202 2.59979625578436 3.63459143030087 3.13901363613911 2.59979625578436 2.59979625578436 2.59979625578436 3.63802504669685 2.59979625578436 3.14894040553398 2.59979625578436 3.13903998395891 2.59979625578436 2.59979625578436 3.23796702278507 2.59979625578436 3.08382354620843 2.59979625578436 3.18528064700602 2.59979625578436 2.59979625578436 2.59979625578436 3.19337031441694 2.59979625578436 3.22155548070353 3.54082805027927 3.50532538546463 4.81434073840013 4.2349604427065 2.59979625578436 5.01028083361151 3.33826151136271 3.61072093684214 3.54285352533004 2.59979625578436 4.04785316127455 4.04842863366392 4.01221320005555 4.43689765150505 3.48471841849718 3.53794707022842 3.32636466370826 2.59979625578436 3.60798097877415 3.49579071812971 3.89295669596377 4.21982858712614 3.95490085823409 3.14332354224269 3.65108298856748 2.59979625578436 3.39724226744863 3.44518071866167 2.59979625578436 2.59979625578436 3.29612907983554 2.59979625578436 2.59979625578436 3.47486106856339 3.79716551795672 5.21631662540804 3.59736818850564 3.51082790168131 2.59979625578436 3.39912989984874 4.02594991451093 2.59979625578436 3.34444953840647 2.59979625578436 2.59979625578436 3.73196407753729 2.59979625578436 3.36223058634014 3.57609868205969 3.21021486625664 3.21444532604007 2.59979625578436 3.34910464508202 3.12734860701425 3.31738323501506 3.78576236349482 3.58108019770772 4.61035451959304 3.5720670294192 3.50863035512316 2.59979625578436 3.34233340375088 2.59979625578436 3.25006177786541 4.17640684273032 2.59979625578436 3.67495035924399 4.54576089757372 4.09471566796706 3.6848684297321 2.59979625578436 2.59979625578436 3.4239887387881 3.7921270888656 3.09477353892355 3.10899527952792 3.91213386020351 2.59979625578436 3.34681157322541 2.59979625578436 3.60460476561547 3.77751581381514 3.80045825546394 3.4515794909386 4.08003153873908 3.62172014672093 4.58855557699329 3.51092015828471 4.19224191045922 2.59979625578436 2.59979625578436 2.59979625578436 3.53263743416576 2.59979625578436 2.59979625578436 4.21664709689023 2.59979625578436 3.89359831116327 2.59979625578436 3.5405384840355 3.2568317893317 4.06308466702469 3.53005056540587 3.73144554285709 3.57524302608937 2.59979625578436 2.59979625578436 3.23023422384682 2.59979625578436 3.059035661787 2.59979625578436 2.59979625578436 2.59979625578436 2.59979625578436 3.6772290110141 4.08532605132558 2.59979625578436 3.2500535295445 3.81847259237865 3.49119366410399 3.77298917154667 3.2235071789958 3.95822354543782 3.1198917268211 3.71512645345224 2.59979625578436 2.59979625578436 2.59979625578436 3.85928160272721 2.59979625578436 4.11721293625924 4.03289231421822 3.24895042512516 3.68989894354439 3.78649353377287 4.68744540686648 3.76939221559305 4.38550042224835 4.75454482700421 4.53000998496759 3.77289673976365 3.35830155079992 2.59979625578436 4.20167969026226 2.59979625578436 3.8120814247525 2.59979625578436 3.66636006968075 3.63732703474947 3.03374484675826 3.48658342951114 4.24003780694579 3.87429501134651 4.42042900114239 2.59979625578436 3.95129183154967 3.73833512589061 3.54645731268943 5.12439661584247 2.59979625578436 3.76537906969091 4.68822571905036 3.50796474887411 4.46049122714596 4.0599222907504 3.7560974502665
Manes.13G100000.v6.1 3.36893467607003 3.70064765159346 4.19197570708917 3.63410803335427 3.05314717308039 2.59979625578436 4.35331225138025 4.41380769293219 3.68641773527526 3.263295019147 4.04588000666392 2.59979625578436 3.32888032498958 2.59979625578436 2.59979625578436 3.38469515100924 3.87884365237305 5.5534563323451 3.27626599380655 3.52689480351742 3.2129912889402 3.25601641733816 3.86806484188898 3.21375796249481 2.59979625578436 3.79014938861514 3.3913280554543 2.59979625578436 3.45177722385841 3.64219309454911 3.56031851016587 2.59979625578436 4.32268693423703 3.43608939074294 2.59979625578436 3.16878379002956 3.39406740467135 3.64923550830888 3.74501690071293 3.15137780479602 2.59979625578436 3.97419662001755 4.58022657659151 3.76574463858324 3.44051830746251 3.20086796870012 3.66368988199267 3.69207523487385 3.35067592997401 2.59979625578436 2.59979625578436 3.25791388366613 4.45298534130266 3.06059267461742 3.30273000440967 3.28257618553174 4.0818085364956 4.15876790027276 3.50929109955559 2.59979625578436 2.59979625578436 3.13655648183482 3.31285807433133 2.59979625578436 2.59979625578436 3.14237346324655 3.39839961501261 3.43153906783138 3.84431852604002 3.14104836382465 3.45118233955962 3.72475429453237 4.59784073227263 2.59979625578436 2.59979625578436 2.59979625578436 2.59979625578436 3.24847608250363 2.59979625578436 3.47446958302545 3.44184362766157 3.23212901003371 3.40821820302597 3.31900261704314 2.59979625578436 4.18684380388312 3.38070984509346 3.39107561198341 3.01907165093939 3.03309729085306 3.5115007869912 2.59979625578436 3.60878346568707 3.80347103851417 2.59979625578436 2.59979625578436 3.79180980994348 2.59979625578436 4.59767663755095 3.4669581166417 2.59979625578436 4.14226299040632 3.47304370785199 5.08289965770224 2.59979625578436 3.48751956741113 3.62915824399066 3.00944776328652 2.59979625578436 3.34271822740328 3.09842035462182 3.56627389150152 3.23406369003861 3.27950361820524 2.59979625578436 5.03126937615578 3.13082777262013 4.04053299012494 4.66279785571356 2.59979625578436 4.66634740123107 4.0687185677311 4.30446576274559 2.59979625578436 3.03316965666899 4.36233901704547 3.3434653761842 3.46370293381128 2.59979625578436 3.90689910552146 4.84304382594708 2.59979625578436 2.59979625578436 3.0891275296357 3.95739301312775 2.59979625578436 2.59979625578436 3.5512943216041 2.59979625578436 3.70176467234202 2.59979625578436 3.41213166059614 3.06178703260991 5.14984478467043 3.10567645987634 3.44853243386928 2.59979625578436 3.05552170562978 5.22646370162413 2.59979625578436 2.59979625578436 2.59979625578436 2.59979625578436 4.98192567659252 2.59979625578436 3.07194257290571 4.60232729675637 3.02884003678921 3.90488516978388 3.11353869906184 2.59979625578436 3.22095379729571 3.87628243203352 4.84977697013195 2.59979625578436 2.59979625578436 2.59979625578436 3.07465554562221 2.59979625578436 2.59979625578436 2.59979625578436 3.13618426178944 3.12628544447371 4.69416814351322 2.59979625578436 3.25431612115486 2.59979625578436 4.00461700166348 3.56372893638002 2.59979625578436 3.50239511963957 3.2233869813897 3.63241239287788 3.75515036559929 2.59979625578436 3.64460247717229 3.39857787496319 3.37236691198058 4.30356971194985 3.03334130892695 3.57423272988652 4.35266630450862 2.59979625578436 3.88726931389222 5.7317272271987 2.59979625578436 3.44163721637544 3.13848911460483 4.4732178213627 4.0859767242737 2.59979625578436 3.72825270745898 3.39679534912207 3.75829240215316 5.70675634638201 2.59979625578436 2.59979625578436 3.22829425332205 3.64153521949759 4.62931901632767 3.6230949516324 3.11572183528983 2.59979625578436 3.42444996502386 3.58839260699158 4.64015316651972 4.25308974748042 2.59979625578436 2.59979625578436 3.62527782849285 3.13294224426404 3.07737644082094 2.59979625578436 3.05392758145134 4.16571518010523 3.82970366029775 2.59979625578436 2.59979625578436 2.59979625578436 4.12874658863065 3.55094492364278 3.06852274975295 3.12315809278075 2.59979625578436 4.5493610224684 2.59979625578436 3.24513221549303 3.19677433375722 3.19240955863012 4.39847813267599 2.59979625578436 3.87599515681154 4.86021272045361 3.26876126171489 3.43807603486059 3.34894100460763 3.17150791081674 3.21070493893527 3.49185471935923 3.61569775868697 3.35413872164702 3.97281132513551 3.17623298287933 3.27713638788058 3.87775352239215 3.11671905717742 2.59979625578436 2.59979625578436 3.36707522615221 3.730857914079 3.23544690453558 3.38024867922274 3.19556340470997 3.59084932441133 4.1238716843537 2.59979625578436 2.59979625578436 2.59979625578436 4.28576520983523 3.64450280832904 3.04165461401528 3.44779333810738 4.08800333111195 2.59979625578436 3.88847339074918 3.26566677573064 3.77500586887519 2.59979625578436 2.59979625578436 3.23672803855937 3.45647313848074 2.59979625578436 2.59979625578436 2.59979625578436 2.59979625578436 3.02532496867072 2.59979625578436 3.08773589500831 3.30593419081973 2.59979625578436 3.41150002700353 3.06398032907695 2.59979625578436 3.76747073748049 3.13011628474653 4.11354435935688 2.59979625578436 3.67528607409489 2.59979625578436 3.45614966072342 4.18220084625933 2.59979625578436 3.27020841900006 3.21057785747254 3.83366973273459 3.79469870865205 3.98626739876743 4.07042310793335 3.22373713132186 3.67305830484125 4.36694592534692 3.67878321099794 4.01726857820229 2.59979625578436 4.23418702027811 4.43124557945812 2.59979625578436 3.20827003153473 3.24931906988771 4.05523283250473 4.72255857934657 4.33996055688758 4.16949153132675 3.48210799648643 2.59979625578436 3.97279742739903 3.29274630253399 3.2878030887128 3.778875219469 4.13918141603811 4.02996624860463 3.53689864302089 2.59979625578436 2.59979625578436 3.62556512346228 4.30794775429648 3.9019430405112 4.02619953082338 3.35678698172305 2.59979625578436 4.07742224444578 4.54807081784639 3.64827329451709 2.59979625578436 4.06243930981971 5.41194083349376 3.29842715226595 4.09628244914086 2.59979625578436 3.6251123192678 3.88328421512736 3.10020146374746 3.55707684656612 2.59979625578436 2.59979625578436 4.42842838552876 3.73918619992547 3.06075262526231 4.69421754857037 4.19566382899606 4.53453627651365 2.59979625578436 3.22380152582246 3.44044597459969 3.55299247203008 3.84398773505093 3.3307332458249 4.21497953342451 3.5547880162334 3.55926868756829 3.55487327987091 3.49785141248313 3.54237083727351 3.09519307076167 4.2287836648476 3.20409142510325 4.15441274922849 3.87848045794075 3.20164312672398 3.87509087820222 3.14481839600152 4.00954610755781 3.17468152259091 2.59979625578436 3.09253880012922 3.13786835974162 3.19947538049542 3.49030898711636 3.41425061787075 3.12273955512324 4.49096732374412 2.59979625578436 3.03367268315916 2.59979625578436 2.59979625578436 2.59979625578436 4.07236441349148 4.17688851940337 4.2192194720209 3.72125575631646 3.27667244084487 2.59979625578436 2.59979625578436 3.8589781122172 2.59979625578436 3.35977791636333 3.66411922568851 2.59979625578436 3.49033222288615 3.53155994928146 3.27040979766199 5.24858260135202 3.12339831546568 3.04794204847268 3.52428154965526 3.09756767139413 4.10858688074222 3.27550176493931 4.04971950946239 2.59979625578436 3.37279228920747 4.06454665225413 4.30115773173715 4.13780280452822 2.59979625578436 3.34037266712788 4.0357668921639 3.99200293977257 3.44261754966494 2.59979625578436 4.22372456729715 3.97045970576621 3.89725386825431 3.03813347158508 2.59979625578436 3.40508134271753 3.8603873958249 2.59979625578436 2.59979625578436 2.59979625578436 3.97326330232263 4.45198754182281 3.14267566082531 3.89202251523489 2.59979625578436 3.42271491525921 3.89899984455183 2.59979625578436 2.59979625578436 3.0755768791799 2.59979625578436 4.83853160494541 2.59979625578436 2.59979625578436 3.97383342333028 3.61979586901477 3.85472706889637 3.3258524402005 3.63664094407163 2.59979625578436 3.35631907845476 3.49795787344468 3.6983488676737 3.10730057077166 2.59979625578436 4.38184399215932 4.27665311222145 2.59979625578436 4.1041805873074 4.01197351909491 3.44069989855465 3.34678284603657 3.01490231394773 3.10712921319811 3.15134302408755 3.56963630029071 3.58234218278946 2.59979625578436 3.37237396509029 3.538429025029 2.59979625578436 3.48836367183064 2.59979625578436 3.15150067151979 3.29459327228905 3.41604772664298 2.59979625578436 3.58897033024779 3.25651977128008 2.59979625578436 4.47951121735229 4.41826553467935 4.71734809235361 3.35007378670469 2.59979625578436 3.91210167410363 3.28610162710445 5.57796010077249 3.57485221678413 2.59979625578436 3.32965303865418 2.59979625578436 2.59979625578436 2.59979625578436 2.59979625578436 3.1505585915272 3.44589270512451 3.81245179343671 2.59979625578436 2.59979625578436 4.22918250897576 3.49823486347591 4.47316518579083 2.59979625578436 3.13899408145671 3.96073882320318 3.96887066432163 4.87644107003898 3.66946102265825 2.59979625578436 3.56779136608937 3.65399748847355 4.52610488043777 2.59979625578436 4.26531793183783 2.59979625578436 3.29901172108088 4.05329417846946 2.59979625578436 2.59979625578436 3.28720428082605 3.39133175835895 3.4325387178651 2.59979625578436 3.42720419169766 3.23124158278061 4.38370527221215 6.06105436779405 3.20643697917781 2.59979625578436 3.22721475254557 4.32666897232479 5.03743461101033 2.59979625578436 2.59979625578436 4.25602663198486 3.73505933926542 4.90709033616914 3.27177532694313 2.59979625578436 5.1217606159659 3.11530692652306 4.81073761948991 3.78430470117815 2.59979625578436 3.32590215093667 3.5108806256024 3.89343169435146 3.85036913035679 3.07812638981679 3.4698560644291 4.13780128262432 4.36208543459373 3.2692901765405 3.09490341468928 3.19473572649359 3.44336746541449 3.11225860773288 3.25897829856142 3.63459143030087 2.59979625578436 3.42048852473569 2.59979625578436 4.42435522986681 2.59979625578436 2.59979625578436 4.09463255782793 3.8918414592231 3.98141560807269 2.59979625578436 3.8027405824871 2.59979625578436 3.60093083117833 3.84720525866936 4.13699349435205 4.09207339606857 2.59979625578436 3.87627587420941 4.34343362799709 3.19337031441694 3.72261112057527 2.59979625578436 3.41825790528832 3.86098856849618 3.27005780046848 2.59979625578436 3.56947890294999 4.1396949679635 4.38670909921362 3.3217847703779 3.37424946298459 2.59979625578436 3.64429143936982 3.55701127578626 3.37588687910859 2.59979625578436 3.96904596458225 3.79768785708926 4.58112602230414 3.48802483307444 3.3197901182369 3.49579071812971 4.07798847339554 4.57988987130776 3.95490085823409 3.7884533108739 3.46429402943855 2.59979625578436 3.39724226744863 4.13117768021568 2.59979625578436 5.99600552448805 4.45747352866947 3.47469189890208 3.81116212660665 2.59979625578436 3.30409561387671 5.21631662540804 3.18330204680804 2.59979625578436 2.59979625578436 4.80695326781808 4.36577030852501 3.64505721057814 3.86318106408786 3.77435011010907 2.59979625578436 3.73196407753729 2.59979625578436 4.07708038990448 3.40187214262271 3.4568536655671 2.59979625578436 3.23562971642821 3.7659137442425 3.12734860701425 3.31738323501506 3.20516644634206 3.09747954102011 3.97274571856209 2.59979625578436 2.59979625578436 3.06980125949796 3.50439436163838 3.09452231295659 2.59979625578436 2.59979625578436 2.59979625578436 3.3686302546408 2.59979625578436 3.62019525175736 3.54481604786255 5.41386988540822 3.34368402516979 4.27613762970298 3.20854780368858 3.44901952329009 3.31627055002502 2.59979625578436 3.95678688296693 3.13093185640013 3.51541122184949 2.59979625578436 3.50030527778916 5.68451875452488 2.59979625578436 3.55977836462968 4.58940816790069 4.22723738248092 3.59471913209586 4.10881848446767 4.14949671807348 2.59979625578436 3.76859875860991 4.63299667500297 2.59979625578436 2.59979625578436 2.59979625578436 2.59979625578436 3.19378284176863 2.59979625578436 2.59979625578436 2.59979625578436 3.58035369690722 4.90846483607219 3.73144554285709 2.59979625578436 3.46890406481015 3.83058458081139 4.95093442953395 3.50657944241829 3.24657439596401 2.59979625578436 3.28948764884999 4.20489095776479 2.59979625578436 2.59979625578436 3.6723757901802 2.59979625578436 5.29909546773483 4.60785859812412 3.23503948447659 3.87841040353765 4.28094334797748 3.88541124974211 4.02069780259256 4.22711414435838 2.59979625578436 2.59979625578436 4.77627240375126 2.59979625578436 3.82235663168165 3.58508707760162 3.20476569301684 2.59979625578436 2.59979625578436 4.1060255636254 4.74209786124533 4.38421152707489 3.94603022704439 4.10445691151125 4.46830221173706 3.1359058019152 3.35830155079992 5.61088024143791 3.4309770644687 2.59979625578436 2.59979625578436 3.40738645349279 3.55792757479529 3.4528299964533 3.79715836338657 4.30111401224888 3.99252227860655 4.35174498044401 3.55423144868542 3.95677709554983 3.29381410174513 3.03967187552959 4.23485718642711 3.90291938238005 2.59979625578436 3.34875050887515 3.92496321100403 3.34529463786093 3.27693951010367 2.59979625578436 3.7560974502665
Manes.13G100100.v6.1 4.17183998077708 3.70064765159346 3.54918378634825 4.03424083610899 4.10720742203115 4.76304806466009 3.15816018115106 3.61358694798937 4.21367530847029 3.263295019147 4.94409916563948 4.82433569547442 4.30393070423032 4.91064980434831 4.80019906932368 4.77243520395343 4.74732202935507 2.59979625578436 4.06282315022221 2.59979625578436 4.50694654740009 4.70174863234342 3.13138655775315 4.84172627281117 3.36517982117798 4.82224499232333 4.50233218812865 2.59979625578436 2.59979625578436 3.34471773959398 4.92748134089189 5.18900269901821 3.40635991829517 4.29887520277949 3.534550744678 4.80763743776652 4.37249907177763 3.64923550830888 3.74501690071293 5.81555735396245 3.48701286742929 4.95914582844318 3.75549922483877 3.43514863882075 3.6225462550542 4.22491347845287 4.66279150503492 3.38114915188791 3.35067592997401 3.90275155353327 5.25240009489633 4.7439603633091 3.85789427906815 4.60497989385875 2.59979625578436 4.61202384795554 4.40953026176146 4.15876790027276 4.75196685990672 3.14040437654277 4.70266724377004 4.29168250082403 3.31285807433133 5.50880681331723 4.10998502064306 3.98944661928918 3.84012865035944 2.59979625578436 4.6947690030737 3.14104836382465 4.41016063936069 4.04865414069868 3.7753725235791 2.59979625578436 2.59979625578436 4.43686894341392 4.88006434271033 3.61315024367804 4.34228907366365 4.21478384192579 4.73766424358397 5.51206560198569 2.59979625578436 4.61256965125198 3.59250871737335 3.82385682353258 3.85105948740097 3.86706970484492 4.28707829193927 4.04522521922752 4.24359201923796 4.09263583055816 3.60878346568707 4.72119639530711 2.59979625578436 4.38714245877696 4.06532045689543 4.55764776079113 3.71548792260738 4.79311593201041 3.74858817357684 3.71519268625639 3.99291232590768 3.54365946573046 5.12862405186618 4.16790133497031 4.85195764567843 5.5779330109862 4.04614852874007 3.75626826634345 3.45516001602998 5.26548678128615 5.66367609630178 4.19729973343173 2.59979625578436 4.75706016940606 4.04861984741434 4.74419507525848 3.17519681097436 4.4995448624184 4.1508572239531 3.65991993406786 4.18043679180018 3.58497213633413 3.92799606076212 3.52116708325194 4.19815411948421 5.55998613814932 3.9016924230135 4.92815113095372 4.38318551186597 4.85910388137775 4.11209030062696 4.21701356221684 3.95739301312775 3.44340296313251 5.66362182600779 4.76418788745711 3.92849303385097 4.87951477833338 6.53941696887204 5.4870342083248 4.82702342594227 3.64585980066798 4.20252203318694 3.57533447128517 4.63930986084389 5.56479677315921 3.89920949385435 4.9128248976036 4.6243463069931 4.47967284606423 4.69822711634288 3.30425500275403 5.21859051889816 6.46519602586736 3.77826387501707 4.92395098276104 3.41561414201033 4.35218963803036 3.40808966416724 4.22652105633247 5.07994328033862 3.64610360094838 4.3783892350634 5.1291867783276 5.88836473500413 5.0687025731161 2.59979625578436 4.07450224752122 3.86323668388114 5.29125079209926 4.66501048523985 3.51640820234231 4.55111216855682 4.90377552911363 4.79237329793659 4.57226873130618 3.43834722454961 2.59979625578436 3.50239511963957 4.32702693080417 5.48505266142936 4.02137817327199 5.00320916238249 5.4199751904657 5.41675974185739 4.98807085110782 3.78296797290542 5.45379053524135 3.68435673220072 3.65176324017812 6.00283582405744 4.74393969809024 3.90486410974004 4.98960732060268 4.54138012901486 6.06942011136191 5.43864819590297 4.13377854224457 4.74471846055045 4.22865906130216 4.51412715909619 5.11377465824206 4.1635894685661 5.31626442322722 4.38341828359705 5.00064046228235 5.15025970782333 3.78694677248416 4.30803670405607 4.01002353899641 6.24761358677668 5.54263462480025 3.58839260699158 4.91243137989044 4.47928653387605 5.49998186962841 5.01452256136101 3.77614723863289 4.8285645784949 4.62732608412095 6.75765393652917 4.89043882592502 4.10458958560356 5.36378438384857 2.59979625578436 6.21785610378673 4.72669514704258 3.73551442312556 4.82319013591944 6.76310301447531 5.47132031873845 4.33189465512214 3.98182252389378 4.7685316642112 3.86073559658219 4.66780110147988 4.98692899256768 4.00773958451904 5.86119508377407 5.10159211635624 4.98871788767113 6.41509920387786 4.151738090241 5.86539553071998 6.40927010737881 5.14395055846925 6.55265667117826 4.39407230623207 6.24919476720982 4.09363250266246 5.06979792306925 5.50262902901826 4.53804395806404 6.15768556584158 2.59979625578436 5.19492382503784 5.6441144051024 4.47466510918865 6.40333281479748 5.65755122689232 5.26415125999074 6.05111276282131 4.71337197750813 6.08463493091529 6.19038662165519 4.39688479294057 4.69287287146534 4.17450068315943 4.80759358432203 5.18017150780584 5.2653206207854 6.24710034575254 4.46506181317869 4.93741211077596 4.62022807083477 2.59979625578436 6.82806584836466 4.57221274962944 4.97729619649403 4.78975020124285 3.83796871461078 6.11617475908088 5.66276854676221 4.1256393603863 3.72731921259944 2.59979625578436 5.86193573659906 4.65288124838399 4.07354455421808 4.6946885984182 3.16332247699915 6.64099665071369 4.27319097557371 4.39654717270036 2.59979625578436 4.58485876971317 6.09574302160828 4.86754383751462 4.51796330930044 4.89978814307419 3.9074884632975 7.33882239647474 4.84538449306836 4.76995341358012 5.1756465622318 4.24916743730892 5.14021615542058 5.42221795596312 4.8776220405233 5.70782220090872 4.53713282356015 5.64485426984046 4.67295946245922 3.61039820947627 5.22718553054381 2.59979625578436 5.12148230517195 4.14728767738682 4.78146558047637 4.20268331504518 4.07632567243283 6.38212727312066 5.30148128376873 4.56835540844979 4.44935965213155 4.21533446660089 4.13052580097516 4.22398518139415 3.69894092230814 4.17254616251494 2.59979625578436 5.19002138530969 4.94218336692193 4.07763778574119 4.69449938049013 3.15767287045227 5.26645480957104 5.05303614316101 3.89245209463446 2.59979625578436 4.52831416524042 5.49529355336387 5.01367982512967 4.37816207321273 5.38138679903813 4.46783336864851 6.8564064597736 5.1702520557419 4.26094551150411 4.98125047910188 4.49095375288385 6.26758810907407 5.03041455750552 4.00832722349329 5.00985094957865 5.91159814575007 5.85632831146952 7.16142933845858 4.97115007178819 5.26839057461992 5.36388331316983 5.2741617054875 5.09149955110436 4.41711532690442 5.15926705001935 4.65652744434901 5.86599574776823 5.7822339873562 3.79554410341797 5.07353614770916 4.39964156095686 4.03356320231503 4.80640965075616 5.14434096377525 4.06200053654659 4.99715302222234 4.07962787825936 4.40742994961095 4.99941931025922 4.33218952926737 5.12803407020095 4.40404850403738 6.5741252316573 4.60038982226484 4.46944764362324 4.73537676432805 4.22974050395676 3.94202625470269 5.05742945523588 2.59979625578436 5.35965439232217 5.21305027915354 5.92608339169252 2.59979625578436 4.72108656800399 4.54481408285063 3.77334939914147 6.29295126456197 5.68657682702659 3.67985052110231 5.01593006979736 4.23067941863963 5.3467055564971 5.40054079873596 4.28079282277433 5.39451038903487 4.68922293402145 6.05623446771268 5.68416272193363 4.33090182902305 4.70332573364266 4.47681580580616 5.2557262930844 4.65793467242369 4.17579636364464 3.75016086611143 3.76313931055706 5.09705970568599 5.77672685615767 4.14593057202499 4.44505854693882 4.84453512083966 5.77604393822826 5.42996670611687 4.0357668921639 4.89682220021603 5.06052884256812 5.50442143095686 5.16613482438897 4.63180715136405 5.02779398481868 4.4402791381702 6.18932441186344 5.05792309694153 4.38774137885008 5.52343124050681 4.59610338483865 6.57926018644731 4.95056294186521 5.48133840269262 5.10893893281914 3.89202251523489 5.94064058901849 4.78166388305991 4.28048370887181 4.68989845549113 2.59979625578436 6.7222259568642 4.43075043401992 4.38522822348042 4.68694832973936 3.7782262071826 3.97383342333028 4.23738456654152 3.12551148095829 5.50101250051725 3.53101584287459 7.20998391294573 5.44911630249045 5.6849573398945 4.49933594662271 4.0662233689892 7.53288028491241 5.73829663882452 5.21214816964214 5.77932233339612 4.52230782450297 4.8193009800136 5.53246373325801 4.63024924495508 4.04097565958964 5.45464347574298 3.80524347386518 6.05139355309023 5.87866417435372 4.62618026646727 5.85242681287312 3.90571590500452 5.24102544594809 4.8399548361119 3.87328019098817 4.6984286904236 3.44677671125314 4.34168363524065 2.59979625578436 3.58897033024779 4.14712220237834 4.16091689689488 3.55071511297521 4.66142514605318 3.37602505743054 5.18040318030469 5.59192796483264 5.11680698318396 4.62116268398077 4.32636251077044 5.45554976596211 3.44342650184341 4.30558666440505 4.82604769687984 4.78157703927508 5.28304337595817 5.04948541818366 6.04697408310422 5.20448833313278 4.270713979079 4.90563393536564 3.9303733531365 5.03877978899335 4.50083579628709 4.00934101254588 4.29857672764401 3.52331060492508 5.27638202951791 4.92221076287533 4.09501617285911 4.69013027837043 4.51135776194157 5.16546212373829 4.64591206071022 4.06654058404942 4.90194626781786 3.91656481713282 6.68052223089447 5.6611365653487 4.81264531407141 5.23650417642638 4.71838802350835 4.53354132092935 4.97910943942978 3.93089668139833 5.39793371449766 4.57933018096939 4.70336439246133 4.96156896755261 3.29025677866774 4.69684545549118 4.49184761111685 3.96259276784423 5.0696712458555 3.7475882234462 5.3458449607701 5.31509962301661 4.07666074946285 4.68426957771297 3.47359458653169 5.13682949913527 4.36507479805421 5.47729734463817 5.20728301276662 3.33692940409424 4.23366688163413 3.48815169625104 4.08935796245677 6.2675013848745 3.89343169435146 4.44259253221802 3.91310531054823 4.85986424825751 4.69130691408979 3.82376518523901 4.94810103140986 4.50884629132746 3.89557230081773 5.19812808580672 4.46283008642851 3.95944833641225 3.91817791121178 4.36617589568498 4.74835640209391 2.59979625578436 3.30430621313442 3.95292780955775 3.78906326114918 4.00524347023842 4.71782436636932 3.3580901148347 3.67117148881194 3.93578000728084 5.32709634643245 5.20765709892589 3.66297563908253 4.20524691174011 4.69415097488978 3.92734925312887 3.42251220363524 4.08860061858979 4.37581940850558 2.59979625578436 3.95095185850016 4.58189895169732 3.50532538546463 4.29067906117622 3.63334554052997 3.56947890294999 5.71136428930565 3.63333843188727 3.82615027806396 4.09899535301805 4.24072801918229 4.12845982616448 3.34656235891387 4.46890143840814 4.08572846250385 4.19836735611816 5.27079379557645 4.09024889660148 4.094863701899 3.8228855532456 3.49579071812971 4.55943888968146 3.59950334611107 4.53586350664429 3.53056413452946 4.35160983996017 2.59979625578436 3.62099745099714 5.24514989327266 4.42701045590946 3.84949809909016 4.35061935801992 4.18137640787961 5.02306395605383 3.95439250155381 4.47653973438238 2.59979625578436 3.98502212357155 4.00777204911899 4.98574003949392 5.38503765925916 4.63047580036129 3.34680674814643 5.35571977020887 3.87987953278256 2.59979625578436 4.07158411044521 5.77481682090605 4.66713818862751 3.84534066932346 4.64225278268391 5.44882740130669 3.59353171185912 5.30840405325467 4.1199758972853 4.2792453712322 4.52235131816447 4.03974231646601 4.16738558722316 3.78005305080069 6.20522105794855 5.21324457502104 4.45551735594657 4.85033158652943 3.25006177786541 5.43401894049352 2.59979625578436 3.67495035924399 4.54576089757372 3.93031409519857 4.93983774779483 4.33715928327187 4.67316859480583 3.6796059605765 4.82552023336473 3.29644996195684 5.01583944196959 4.31838416587137 3.74098022171292 3.96184713185432 3.61939971904066 3.60460476561547 4.46235357083652 2.59979625578436 4.29888011969021 3.28474754635573 3.7367292000299 4.32811009742049 3.59471913209586 4.10881848446767 4.14949671807348 5.10494658395748 5.18267373420974 3.02276451142146 3.89472621735193 2.59979625578436 5.49469789505205 2.59979625578436 3.19378284176863 5.96501318606564 5.55286357804806 4.36255775005225 5.36816035754799 3.14301693326046 5.51926752437571 4.05577999395678 4.79739005845367 3.92301233965224 3.23023422384682 4.90045275256763 5.46343555966404 5.3910417623147 4.27862334158004 4.0301906122985 5.08174784599893 5.51879928423435 5.29463735148875 4.71199249868173 3.2500535295445 4.86900507777796 4.20932291959874 3.13594984025197 4.87190881109418 3.06746869606695 3.62398612600803 4.22711414435838 3.68182989929518 5.44015548264173 3.15933397875847 4.33211993851995 3.26704859034321 3.58508707760162 5.21307732584429 2.59979625578436 3.3795575152963 5.95753483494494 4.57064361051425 5.59019785626233 4.38550042224835 4.75454482700421 4.18456146236112 5.35267791982922 6.02869387773877 2.59979625578436 5.88449022218364 4.1545133290249 5.17253293959771 3.72791025041151 4.14335558202267 5.03661246436058 3.21122222670659 3.23170429409391 4.61918128026582 4.13807543065542 3.55423144868542 2.59979625578436 3.57226173833166 4.79918143079972 3.0292052725966 2.59979625578436 3.73259335799739 5.80062707543714 5.48856928405186 4.12663141229212 5.66805246247692 3.59541879055473 4.19643651294109
Manes.13G100200.v6.1 3.14683983215409 2.59979625578436 3.3403720198218 3.50016072193926 3.84804716680082 3.55072321097309 3.55539340064342 3.72776375311705 2.59979625578436 2.59979625578436 2.59979625578436 2.59979625578436 3.11804907243019 2.59979625578436 3.18275097244238 2.59979625578436 2.59979625578436 2.59979625578436 3.27626599380655 2.59979625578436 2.59979625578436 2.59979625578436 3.5105562495507 3.34898337200862 3.53192955553866 2.59979625578436 3.3913280554543 3.45517244682011 2.59979625578436 3.12942703094249 2.59979625578436 3.49600148751274 3.96370742327693 3.43608939074294 3.36735576210244 3.39941693038722 3.39406740467135 2.59979625578436 3.27237941274458 3.54404840770504 2.59979625578436 3.58930414174586 3.42762445997438 3.43514863882075 2.59979625578436 2.59979625578436 3.98542741831231 3.38114915188791 2.59979625578436 3.53623203608649 3.319570586726 3.06715486812035 3.1269057721942 3.39135008704484 3.79492487585658 3.28257618553174 4.22406346352043 3.48202483941218 2.59979625578436 3.14040437654277 2.59979625578436 3.51922507660927 2.59979625578436 2.59979625578436 2.59979625578436 2.59979625578436 3.16805095130771 2.59979625578436 4.02336069450757 2.59979625578436 3.20611898545288 3.55716693151637 3.35537191096595 2.59979625578436 2.59979625578436 2.59979625578436 3.63077662772523 3.39101944330304 3.57044147755019 2.59979625578436 3.62413774721054 4.20251779967808 2.59979625578436 3.11095649955553 3.30853211464194 2.59979625578436 3.49798972571452 3.50982048758402 3.5247063741118 3.72200979349322 2.59979625578436 3.90601320041306 3.11194123837751 3.46289563222322 2.59979625578436 3.71955075226505 2.59979625578436 3.61328877298459 4.19196612694256 3.4669581166417 3.07907070398862 3.47210925488088 3.10904969198695 3.54365946573046 2.59979625578436 2.59979625578436 3.25897070105676 3.41112097857933 3.18709662403514 3.34271822740328 3.96557275266778 2.59979625578436 3.23406369003861 2.59979625578436 2.59979625578436 2.59979625578436 3.50961898163241 3.96390262981496 3.85500889088999 3.74712202708874 3.08797719378391 2.59979625578436 3.58225755805724 2.59979625578436 3.64249287339356 3.71922188825181 2.59979625578436 2.59979625578436 2.59979625578436 3.37130380600997 3.4373015361164 3.74662764509982 3.32469701506341 3.28857685202619 2.59979625578436 3.2005024480778 2.59979625578436 3.08196755351891 3.92849303385097 4.03352894687873 4.53880352454268 3.00996798027269 3.51243713826058 3.99267278212412 2.59979625578436 3.09448431999199 2.59979625578436 3.24166522631322 4.6102922073487 2.59979625578436 3.74283852443338 3.17781093920006 3.29913367952584 3.69803212320307 3.4189762416518 3.41052235213113 2.59979625578436 3.4487476336749 3.53781329340431 3.11353869906184 2.59979625578436 2.59979625578436 3.13501077494869 3.07587858392687 3.71367760018043 3.62463629195849 3.45050421449097 3.41510177671445 2.59979625578436 2.59979625578436 3.17915297907334 3.13618426178944 3.85648531197691 3.62050145251511 3.47017978033751 3.39808541971548 2.59979625578436 3.72599209432602 2.59979625578436 2.59979625578436 3.17616497868894 3.2233869813897 3.44873559807783 4.02137817327199 3.32024232022317 3.76194308366252 2.59979625578436 3.48846521147039 3.36040777907706 3.21065778610885 3.29524616250881 3.87500039845426 2.59979625578436 3.47346663669662 4.41971850815575 3.84921109692353 3.67690223879019 4.06811801240991 4.00938276135698 4.13377854224457 3.30082812140204 4.08606763700997 3.56999139100163 3.04772504160026 3.83335999253602 3.82542006230712 4.10543432868527 2.59979625578436 3.73630216568218 3.9184517134715 3.6230949516324 3.92500810131871 3.4134412798777 3.08019605297528 3.67874131115899 3.85987737187102 3.58798918021776 2.59979625578436 2.59979625578436 3.70377575321868 3.5131653356028 3.64928652565358 3.38420121746441 3.69061479667926 4.33185067394883 3.39145816204378 2.59979625578436 2.59979625578436 2.59979625578436 3.45573006851297 4.09375386409805 3.40474794282282 2.59979625578436 3.56420162476325 4.06994694999674 3.12874083925188 3.38697297193438 3.43823763246653 3.76171483623071 3.91013903503029 3.5030039551816 3.1852947067468 3.0699466230511 2.59979625578436 3.28739172790693 2.59979625578436 3.40319810354056 3.21070493893527 3.12024369940562 3.61569775868697 3.65510598517094 3.48725331849201 3.17623298287933 3.27713638788058 3.81587816960133 3.11671905717742 2.59979625578436 3.18760828080912 2.59979625578436 3.85685271894689 4.21027499894845 3.38024867922274 2.59979625578436 3.68140363975058 3.54517870254472 3.61488002674324 3.06640245947418 2.59979625578436 3.65185553354328 3.64450280832904 2.59979625578436 3.57449242583284 2.59979625578436 2.59979625578436 3.06864531641847 3.53348012249341 3.69189906155576 2.59979625578436 4.57681878214073 3.76883990120799 4.57199177844518 4.13985248852376 4.57733631346419 3.96551696079146 3.96972477823591 3.70267332929628 3.61318371689964 3.93799329061347 3.97370283406947 3.73524452583331 3.85978030151669 3.79844177946721 3.56402233026117 4.1162160226387 3.34567679932435 3.56418732133832 4.2516320753425 4.15569464645512 3.74944109507207 3.58401163972517 3.86351406872335 3.3438924755943 3.27020841900006 4.04580551179995 4.13506596469816 4.3369582913703 3.14105343535606 2.59979625578436 3.47556618872314 4.24548838309499 5.0735011843973 4.0938614220217 4.30542979588159 3.76550897345009 4.33540432563976 3.86361480735265 3.74821834779386 3.79160438696396 4.00790902779624 3.16981088905528 4.2089935992041 2.59979625578436 3.97462826926992 3.92190034936358 4.53940249462993 4.10626143757148 3.57079195732032 3.4385730909892 3.778875219469 4.13918141603811 4.61281420364149 2.59979625578436 2.59979625578436 4.01818399914702 3.62556512346228 3.78617645641715 3.07382630850462 3.69595611578435 2.59979625578436 3.29403745424245 3.52860207380879 2.59979625578436 3.96591255596935 2.59979625578436 2.59979625578436 4.16185442736827 3.87745892664078 3.63238902565073 3.76349752466115 3.25631718321301 3.52181474650389 3.58629929128869 3.55707684656612 3.63688284357859 3.4117013907922 4.42842838552876 2.59979625578436 3.70638602740283 3.80289619999502 3.81465209650602 4.15712744290968 2.59979625578436 3.47565525924005 2.59979625578436 3.45536050003636 3.42835385336262 3.93388340480447 3.60500179411574 3.38416193941179 3.55926868756829 4.15141850794779 3.74748651209472 3.54237083727351 3.09519307076167 3.66154325580684 3.44837432885348 3.57959499661178 3.39847187901467 4.07962787825936 3.57674982719609 3.53306774720939 3.74529265082522 3.85393668119129 3.47693337962058 3.86853489763726 3.44343104455383 4.12571648205588 3.73802955497561 4.11021710232401 3.62942684418572 3.66056050234826 2.59979625578436 3.34578888067279 6.58659363075576 4.10012201967007 2.59979625578436 3.39262644786142 3.68541532571194 3.44073658393479 3.25797369082606 2.59979625578436 4.58108694327968 3.77807859896217 3.99741940809082 3.57093580047187 4.07260146844506 3.47516363191189 3.83729976518375 3.33067381019803 3.36487301352577 3.27040979766199 4.10374385842206 2.59979625578436 3.48571073429127 3.25899884065111 3.79101118381241 4.41161574131618 4.06127079942006 3.34726718077738 2.59979625578436 3.04961902926352 3.13708430358419 4.13744632159808 4.20004270875239 4.09593487899518 3.63623434719452 4.7581620246034 3.2415469443954 3.62506705818828 4.00247137631365 2.59979625578436 4.09110545771617 4.1650391476402 3.56558731861277 3.79222420763822 2.59979625578436 3.94179678570651 4.27416104160357 4.11392882753146 3.89727676803837 4.67168600202901 4.30765855384145 3.99017426452137 3.19302232415317 2.59979625578436 4.27374013847366 4.38397323191032 3.63202778143493 6.08700911194393 3.98033608325728 4.16547033799564 4.72990959991062 5.45028151127316 4.69908024514783 3.65452862104187 2.59979625578436 4.38892285257839 3.53081433923715 3.96902988370369 3.90140391468096 4.06628124964818 4.86082269591132 4.11989250905817 3.59990066596305 3.52443037232006 2.59979625578436 3.47284080734992 3.82699401076295 3.97087468805563 3.57903779108596 2.59979625578436 3.76240790581189 3.51574563284057 3.5995725395466 3.68393033000572 3.09151528685361 3.36660907200873 2.59979625578436 3.23307136903005 3.79829053893291 3.58892620692437 3.90848178259655 3.35064364855437 3.68422999573073 3.29459327228905 3.41604772664298 2.59979625578436 3.48788424575146 3.71885506342396 3.32485930650937 3.1553627006671 3.58311592753866 3.59423081620886 3.76737684440914 3.14554511358825 4.13339209765861 3.08735284545691 3.7996849876611 3.84378557776466 2.59979625578436 4.1705280092147 2.59979625578436 3.93481781821329 4.11308864338442 3.12701290025836 3.68243911328029 2.59979625578436 2.59979625578436 3.69556101711605 3.6202419437708 3.48281875462644 3.74796718280077 3.72987887300017 3.77931028300922 3.35802627900853 2.59979625578436 3.83292023859456 3.29214780067696 2.59979625578436 3.39551074369792 3.56779136608937 3.3533297151516 3.65828750942002 4.46412656921837 4.01457748751644 2.59979625578436 3.57941440235744 3.64836461235108 2.59979625578436 3.61372050619766 3.76942079323259 4.03886070185291 3.66545625792225 2.59979625578436 3.18881389019315 2.59979625578436 2.59979625578436 3.94470379301307 3.78815434729946 3.79022776133736 3.67036819177417 3.59600033080899 4.11066112897335 2.59979625578436 3.47289612489842 3.17879938663296 3.48794078037073 3.10937730926642 4.0536971848221 2.59979625578436 4.30483835102731 3.831512005212 4.13595927769585 4.45778937099018 2.59979625578436 3.11591032459858 3.2492902597039 3.64375553407151 4.65584074386853 3.54390746209038 3.4698560644291 3.65097381201179 3.47784859346025 3.64488221720875 3.29663103898979 3.76610394418879 4.2239412987251 4.00114667373115 3.95944833641225 4.40893570203337 4.43007380415305 4.26954800455055 2.59979625578436 5.23613527289061 5.68813079386267 4.56337815193659 3.37185434725751 4.49974384603744 4.06951797389946 4.38275651510986 3.64876012622529 3.23796702278507 4.39289283435705 3.08382354620843 2.59979625578436 4.35392735559204 2.59979625578436 3.98978074833163 5.23193886519002 3.89274358706688 3.52399980726882 3.66098315638991 2.59979625578436 3.86098856849618 5.01349682155315 5.12427238915992 3.16658854311766 3.81388730747409 4.55763654426969 5.03132395243238 3.15066378465705 4.0383893101787 4.12845982616448 3.03412909987516 4.84892619904114 4.08572846250385 3.48471841849718 4.09157308554448 4.16393631956526 4.48126031224167 3.99925688339375 3.23836589690278 3.89295669596377 3.85027535941523 4.28086267590759 2.59979625578436 3.80537004000326 2.59979625578436 4.01669652360268 2.59979625578436 4.09667551541647 3.84949809909016 4.45747352866947 4.53484710182002 3.94501666241264 4.68015491913012 3.58640791717732 2.59979625578436 2.59979625578436 3.24925207574573 2.59979625578436 2.59979625578436 4.84957687518996 3.64505721057814 3.64182534636077 3.51929516966729 2.59979625578436 4.16450093566616 2.59979625578436 4.3750421897848 3.40187214262271 3.64215591805989 4.9564156426307 3.68431037628401 3.87077178890064 4.03974821756537 2.59979625578436 4.23558800359539 4.17864547284131 4.93775403235419 3.78005305080069 3.24766064870577 4.46914565595974 3.85972874654865 4.17001002083926 4.60854565494097 2.59979625578436 2.59979625578436 4.3886035672289 4.17769081426287 4.09471566796706 4.4688847820516 4.20006188451688 3.79370066237209 4.23342605485195 3.55209065070327 3.57588939803243 3.31627055002502 5.90338065503799 3.79945367798143 4.57776068839181 4.07823655043242 3.75271796694547 4.73330774766831 4.20030551284152 4.17518409601352 3.85347255652778 3.7367292000299 3.92758475912141 3.67107566896209 5.11506058665621 4.29703684562333 3.41790356109809 3.56247340105491 3.61828513834977 3.5302863255487 2.59979625578436 3.84772481985263 5.43284111539091 4.29512667387151 2.59979625578436 3.80092819596319 3.2568317893317 3.85064831246621 3.89440790805372 3.32630363502723 4.64669143697385 3.21892146666363 3.61444306553731 4.47458735648518 3.12901589028519 3.70242088697536 3.13790827944038 4.01891523046198 3.9312399709541 4.7752217903087 4.00254751954432 2.59979625578436 3.3044068221996 4.18997441648854 4.36957358178287 4.84611828776606 3.77298917154667 2.59979625578436 4.36625650283796 2.59979625578436 5.3129958101602 3.37365795353155 2.59979625578436 4.28318455156661 3.50406393511715 3.97521768512073 3.30313529149927 3.91632379626202 2.59979625578436 4.41169629372577 2.59979625578436 3.56654590433154 3.43782853744042 4.65856445445995 5.62205272575615 4.64504393756029 3.3537310595367 4.56804106478003 2.59979625578436 4.82843802177816 4.22340535183814 2.59979625578436 3.96536639179174 3.93199932383111 3.92157768105601 3.79715836338657 3.67780851228293 4.24003780694579 3.61912613435165 5.55800106993142 3.47646435890152 3.09288309947995 3.46972008704662 4.28021970903645 5.59706581092614 4.09159197971054 3.51213099311162 3.84445420496541 3.12984163088293 3.65652674798494 4.32573055871894 4.7189432122301
Manes.13G100300.v6.1 6.05003276241226 6.22116288352546 5.52857544202797 6.19777215468223 7.42499569575404 6.63120056780559 6.98598236388296 5.90324546680639 5.80539153257761 5.99423962944399 6.60253040124885 6.403019761844 5.67067024863971 5.10836010141188 5.75717175263202 6.11943615812311 6.78271043544874 5.80721903688476 6.01106385196628 7.00470836377758 5.94378428311049 6.87918676532729 5.68267343901352 6.58328401112013 6.97995491255355 6.90110771118265 7.00871386648559 6.95103866916276 6.30604175205766 6.53442500782715 6.99470114352919 5.45601309334318 5.70755600064679 5.61703393108441 6.58595182629024 6.53792816884728 7.07973226177296 6.72274040576149 5.90221468628515 5.31852371533803 5.7556241292051 6.72080289035123 5.82282333388282 7.88005976451713 6.49288406587041 5.89596175389422 5.48964154913397 6.67176484562893 6.06609621986941 7.23592209512197 6.38049175803297 5.50225974450388 5.5137085997908 5.71669880064392 6.83983668065734 5.38111420023439 5.50582225338657 5.29457354725178 5.9676841668591 6.98155630725921 6.26278488465755 5.58065207344835 5.97552831256526 5.50880681331723 6.19834292958195 5.65638129000325 5.34895540066534 5.6044265545943 6.35831506213642 6.67821602847094 5.86332764064985 5.53035241384092 5.82153557564773 4.68113159220027 7.93611239632133 6.49723252315265 5.6481365845334 6.32578217911969 6.09951298313226 6.94988204412408 6.51391119990209 6.32730391905517 6.25013435399525 5.90586684591444 6.7048027782909 6.11885176681186 6.08748485014905 6.19623578621347 5.96767959129743 6.44596077997909 6.92996180762971 6.50152340795733 5.81367509547787 6.35241483005594 5.6713578930303 6.78977622042254 5.72211781634137 6.17776306874225 5.52856078494062 7.06306622372066 7.43134348463329 5.77770642588545 6.00478827617268 5.69327447739848 6.38223026684978 6.82843284420459 5.804563753293 5.74838250532641 6.25398379423716 5.90665659355237 7.39589823211801 5.98443297182927 5.48026355017328 6.46704548013001 5.67228931414433 5.03126937615578 6.64100071091061 5.95097299712799 5.7402161450321 5.80502789332096 5.5571119248034 5.39435370821555 5.98646680592804 5.67447449266832 5.86642139790989 6.56775162851871 5.57227506932018 5.81403001983611 6.22887491053627 5.95718942327783 5.74023992086248 6.98729556488075 5.74519246244351 6.40798919695139 5.0938900785733 5.99534911589703 7.38098058261555 5.7683807251544 6.32586407544918 5.45171223525763 7.0909194559666 7.01950799098543 5.8392158082849 5.23971581042016 6.29785160750981 6.8053007657624 6.68800754324333 5.75863918325262 5.62969281925025 6.46902882030237 5.94568560753261 6.48575763325655 6.13812216708468 5.14618806980501 6.39158978132101 6.21952568294516 5.0551888411114 5.25421093862759 6.02921104350108 6.14252014452649 6.47346298752262 6.42417410536703 5.43779295075809 5.56435660405687 6.17720797388044 6.12540038295328 7.51822503946783 6.16829006733787 2.59979625578436 5.51878610559629 5.3558199847208 6.73765730338707 6.36980839577989 5.50706940483515 5.62296203290314 5.6281531371474 7.05589593387425 5.99120387923054 6.1119651798464 2.59979625578436 7.07576137598695 5.80095539261907 6.15005481985071 5.93496699127523 6.02377816406225 7.00071923365131 7.05416716536735 6.52102269414893 5.51756445141156 6.09589559169281 7.05745970900578 5.66384878501597 7.28691982884715 5.27339042418415 5.50587994610863 6.3372020903411 7.15072026448502 7.64422178887195 5.7256563251503 7.00233983136698 6.28671310740719 7.18302520317508 6.94055854190132 6.82171369322152 5.56829704325481 7.10076667464775 7.5337241364448 7.8041885877346 6.70299121526976 6.16695687769875 6.77218585177324 6.75703082803831 6.53760231930484 6.05575021750113 6.43095589843847 5.15889176467378 6.03408823415617 6.37434127139253 5.36110768781031 6.74238281803815 5.30986125118421 7.5304756137432 7.41596999505248 6.32377406103138 6.47752040359244 5.81739873206899 7.20209221663999 6.89175460083057 6.73099770965066 5.76853000985244 5.61686123254632 6.16282187194428 7.56506489323395 5.78216247416831 6.52853675552452 6.4377536041262 7.96936314726432 5.00153904621797 5.93818114721596 4.88864651551814 6.66326734206067 7.58576305166531 5.5566107568261 5.04006558397732 5.26805980070467 6.13147229903483 6.92806337005116 5.14395055846925 4.78329116618097 5.01276500717021 6.57988990247946 6.76602369510355 5.02553512499359 5.41151518731975 5.12634353354795 6.49790877500069 6.97234994017089 4.81583341334164 5.4217182166514 6.05445699825712 8.05922048278962 7.66393501395173 4.9974903410679 5.29092098520906 5.77114033025602 6.94969361367204 6.85888186694469 5.83651287096221 6.03271175941017 5.82345635575801 8.16243072483152 6.32044806122744 4.82984215995678 5.35661565991324 5.04305434238934 6.35753076091942 7.11634382733754 2.59979625578436 5.91192299569246 5.13316497246053 5.9230218983558 5.54702953782445 7.09960885585044 7.03392185865473 5.99020439315643 5.8771818808957 6.96331089971334 7.00053088704157 6.50747753827946 5.72612936911945 5.63816584378917 6.07211112625999 6.06265766153193 6.09140784400413 5.09784341160925 5.95729981068004 8.34035411751398 6.66344251190624 6.74324226375498 6.38419551864679 5.6010869742537 6.18226570350775 7.11343999040435 6.5614591767836 4.74248915892723 5.27368753432763 6.04340811309306 6.13820023734055 6.0629118006868 5.79094404722399 6.21731402705769 6.4009013887517 7.10947598829678 5.29981467748744 4.99902351738656 5.05869462547141 6.02683842671823 6.77069503156267 6.6686839634338 6.36847028788301 5.61414126440568 5.97515813490198 5.85742206346135 6.17846069630725 5.86035540340179 5.48663131223549 7.25758217691342 6.98916889346937 6.16034193114677 5.56567548287763 6.82444834365007 6.56580313387516 6.28297791613009 6.63432287806914 5.24800874143745 6.19353392267906 5.78241779871432 7.56274130446804 6.76978910969835 6.01129252271193 6.38600684432442 4.54807081784639 6.57542864843002 6.90266349737295 6.18321697291455 5.63392550687957 6.52631039740573 7.11093204380722 6.60110352665289 6.04101013608983 5.97192795730279 5.945322721516 6.30418929506602 6.80825127037761 6.01740087678859 6.19869664662851 5.12776680041668 6.01361242522766 6.39286687280299 6.16561861172335 5.2244915642746 6.0030299399442 6.41639376964963 6.87859197683769 5.83362274360029 6.05248233797884 6.3222728331824 7.43907188554908 6.50280196658605 6.37632289355966 6.01017710096803 6.32907875986174 6.43908825953868 6.56600908862324 7.43728361677817 5.37349078545423 5.89338574960589 6.02058435390586 6.71279912204883 6.40264500259106 6.39839605713812 6.24922917992766 5.86570950616796 7.29178786640999 7.01058234602235 5.94086010861695 6.4973887839216 6.17005632002673 6.50896398666311 4.9181193550228 5.53808849815687 6.350357264757 6.3546016694059 7.07849943099998 6.83230273426096 5.51904414819448 5.29827047223643 5.70579546464803 7.35211238848351 7.09144792987693 5.98154801121645 5.85192257095909 6.83749543595929 7.57160070249119 7.04038892884176 6.5733184198917 6.31367915111701 6.4389409352848 5.90658429529723 6.25195120413608 5.79362454209212 5.54577525982184 7.03698490947467 6.87477916929497 5.88633921586677 6.33823788802173 5.87449767238044 6.51767284093933 6.85556358626526 6.74230530220794 5.80803153617411 6.06306321377927 6.59740957585582 6.13078746133317 6.4248550843442 5.87896319542031 5.89005407768363 7.55561232407468 7.17887423686499 5.55366655420688 5.91528011318544 5.23574952703981 5.95394799476651 6.67231203619233 6.83363542274505 4.96817562892395 5.62685159924176 6.23849069529914 6.99775417555287 7.92271492539096 5.68318132615796 5.65789300080442 5.34882944341889 6.43533498873579 6.38527774152666 5.89808167998995 5.06034602055074 6.67846544601817 7.25617642746801 6.34924424676564 5.17073710729435 4.69159383508199 6.70671074649986 6.85320204120007 5.96206232707406 5.89907016116947 5.87538732669708 6.33381498564085 6.85468368012216 5.38749833466507 5.01367146175682 6.12579266261791 5.71477825283022 7.39912734401194 6.37814565700812 5.48743615975289 5.56067911224676 5.75852879848406 6.42241424313708 6.16148027081941 6.21184770604962 7.10140787292301 6.11272607487409 6.79457489887851 7.97917786799556 5.86850199622952 5.83453027648295 7.30479673445704 6.00832191427078 6.86231408085255 6.43897775953041 5.57114118117636 6.69062774303509 7.24669488640387 7.30466009676533 7.16384521379132 6.3811581025713 5.90951161972629 8.35609675022707 7.16203404790215 5.80901745470797 6.49201134509419 5.90804161686026 6.16947933933544 7.40125367676759 5.87691087703663 6.63113676339709 5.70803568972342 6.45021509377275 6.46732505614841 6.73972162994367 5.70986442768108 6.88849003389354 6.77696689092216 5.86176922673028 6.56838260254846 7.3405554322855 6.15786901231951 6.75350316137868 7.40246878938262 6.71015035275104 6.40133966493565 5.96376654699563 6.95464016474883 6.70448427762271 7.28169562760873 6.24307657410351 6.40908578963445 6.9062111220162 6.8439939679664 6.6582057339222 6.95799052126286 5.77276611355574 7.04652456245793 6.92876995156727 6.74446624496642 6.49386572661799 6.41447569202672 6.84622509299711 6.20978515902929 6.35401024989612 6.32113740096675 6.15241124465991 6.25007980920241 6.58129584095357 6.79321852161732 5.78450297896313 5.19351441329518 7.19723539990402 6.73824388882764 5.88890945587882 5.65789435927011 5.50079442279076 6.50041030680709 6.71484038743088 5.8579984091953 6.19505315683028 5.56266115836327 8.13522023627336 7.11351056895591 7.31414659096131 5.17552324425227 5.46522431069198 7.40625943609344 7.2004565613862 6.53125163278745 6.45822350966012 5.7945745592304 6.92715051218217 7.23926511404809 5.94298306360099 5.59571251509215 5.93348450726795 6.52563930190519 7.5589536153496 7.07368501035872 6.51860925301238 5.75369441515736 6.97492996692346 6.48910487154217 7.44867644060606 6.28824645271448 6.95579822489704 5.56912948851095 7.49090286665738 8.27349217086187 5.91666687169644 7.09334860864152 5.89452771366321 7.32758292180781 7.99603474432003 5.87074198605293 5.35213793236934 5.47108153526239 6.31630733743207 7.21450016271398 7.16995171970167 6.29449520019248 6.30772421861924 6.64700935399248 7.29755909314535 6.55555510666103 5.48222408908114 5.59631557164202 8.0357811060206 7.6299069361325 6.43582651631031 6.37510830760663 6.51193183348138 7.01849890139909 6.90767595785236 6.13950463801686 6.40431754080131 5.81538293933175 6.72953349125416 7.13983550713515 6.42324892913043 6.36594173438144 6.17133467760374 7.02689782058533 7.79175562159523 7.16438120449252 6.46030342243084 6.97416360639819 6.87861698409952 6.77215009948314 7.00509839243426 6.26497647261464 6.45443150015892 6.5241917860979 7.43291719358179 5.95113905377144 6.25618686576324 7.08718804234466 6.74051590483898 6.39436923679563 6.14054513823572 2.59979625578436 6.39342011322162 6.75468269918575 6.56406923492481 5.45077483181779 6.49292096593123 5.39210847589643 7.16956182384351 7.0944059008997 6.70856449377192 6.98587174560594 5.77481682090605 6.48690458624242 7.19421420428128 5.57603391512258 6.31840643288534 5.59879308712941 6.56250247466103 7.47157669745498 5.72143642355781 6.35893176922365 5.82393179523216 7.04614672779943 6.7489925492068 6.25334377415019 6.7957833978345 5.54320427038528 6.09711038129564 7.65158076330195 6.82865724265779 6.50185653103526 6.00978909650668 6.73093926547377 6.67036506018314 6.5606171084301 6.04554341774294 5.60638383511298 5.68818081803916 6.21075880949437 6.7401102281311 5.91527161752478 6.09858831186067 4.97136114283426 6.24072852239894 6.59925899282458 5.86879981142585 6.01377802982302 4.25494085034792 5.78030940241599 6.86083311677008 5.76166857074947 5.77884128203077 6.39515922118729 7.05021779453892 7.14772043455681 5.64669826720934 5.29258162821099 5.13837862047943 6.43510452951671 6.17064995199924 6.6587189034402 7.66875988261128 6.47301470087862 7.02991114511569 6.00144796461183 5.97053207328518 5.56175342674029 5.49914161696608 5.46807202411573 7.42746888403127 6.39645899713624 6.164924073271 6.60887446651192 5.01964453812824 5.26392317885745 6.81343330533703 6.10382126561649 5.77747152489978 6.03379924743998 6.60909967744766 7.16401757324099 5.74074654796305 4.95316091399111 6.39168029809043 6.94140058066859 5.67839156407997 6.0868483946442 6.15729326930447 5.63257559029427 6.06128228558896 5.98527269108609 5.90005195733737 5.09300822204579 6.4318788233187 6.05203315009964 6.48541977395396 6.21656924109895 6.5563320994317 6.58664755850539 5.79614405538094 5.30183831171217 5.1841476463653 6.07675268437386 7.33612094183427 6.985914154151 6.44401526979754 5.18023345096391 2.59979625578436 6.14063725125188 5.79774300395768 5.91408973916374 5.8404608330892 5.52335157460729 7.11273405230425 6.26403798383854 5.65509092081382 5.44403848952583 5.10420053875614 7.95762813005096 6.97825427355571 6.81532092865945 5.48579387494391 5.45105310591622 7.71682292689851 6.5230348441566 5.75617153454462 5.71584063532524 5.72256423690815 6.01348564208279 6.60504726092563 6.3190679444645
Manes.13G100400.v6.1 4.96511062220955 4.12294770149171 4.66507437105503 4.92721649098937 4.53701592918714 4.90749211065782 4.5501243530717 6.53624204887298 4.10402458597672 5.21862000119708 4.21471372100406 4.33817082322025 5.44963318157465 5.35960304776762 4.52812057440043 4.02741953149189 5.44244109343869 3.80123086013542 5.03206727848914 3.89014654444277 4.50694654740009 4.62469494447679 4.40686430337045 4.84172627281117 5.07640561710753 5.33348373374121 5.97711609295313 6.46767429044989 4.41131441014984 5.29569812969427 4.32541960922254 4.21744849955037 4.15727262978711 4.1156567015998 5.04303224287961 5.04349293472747 6.22411909684271 7.71979667691738 4.58550746470849 4.33403042940159 4.09324875474017 5.28749902066422 4.44054425380309 5.08882590042947 4.30718039443163 3.77766567635179 5.4611547295344 6.63241837089954 4.87512874633661 4.94330150756933 4.91463031372971 5.58306523251789 3.63738172282996 4.480814768753 5.11041720310227 5.47565786198694 5.42850328226818 4.00661723937192 5.9085187845258 4.49514693664387 4.14674280385384 4.96916409515582 5.8474927538368 2.59979625578436 4.90624234874243 2.59979625578436 4.75258263342132 6.96248949362647 4.64675955479319 5.79413923290143 4.03590089450128 4.86480820612981 6.18703426494467 6.86478059547217 2.59979625578436 4.70942443723779 5.03583579443675 8.6425587880093 5.20032135453951 4.60892789800443 4.39202362825638 5.26239038397904 6.61050459319237 4.70573458748037 4.67896024049718 3.82385682353258 5.33383664642796 5.95454841285814 4.10491528023434 4.53684148493757 4.52618719680003 5.16668676122576 4.79624139477376 4.25890484713112 2.59979625578436 4.75928685173913 4.15790766847078 4.65598441309723 4.631813090141 4.66354983464317 4.05933102458447 4.06943459121527 4.86698787324315 4.12154741981273 2.59979625578436 4.93845115761782 3.95943347767237 4.91135490643205 7.16761026119758 4.2670741884763 4.82690265699621 4.29779849971509 4.60317680131165 5.67679841571179 2.59979625578436 4.75706016940606 4.57742040129397 5.53432335988305 4.77578619279045 4.35230567133016 4.82510577316721 4.2264266400351 5.10556534711521 6.00998429783888 5.02179039616766 5.94017794453268 4.45806587295971 4.7229364053231 6.50669968172118 4.32595690601084 4.60083115595009 5.14170836786801 4.88944850614538 5.3246326236891 3.57679875354605 4.22400499039403 5.01889527479876 4.60167030138931 6.76427725535507 4.28701857680389 3.35372006124426 4.372193448981 4.07366625584072 4.10439223831078 3.31164659151673 4.64686276054402 4.63930986084389 4.62424430561964 4.04145499193348 2.59979625578436 4.34615749599936 4.16736727768069 4.82037743255069 4.42423552295148 4.56175461082828 3.89704827642037 3.3572885702161 4.89694504590521 6.84114366711677 4.52059564269678 4.40101467967865 4.44987617595313 4.28724935013667 4.29075855205224 5.07971725484963 4.90879511951792 4.69442388930341 4.84489338257216 6.05100434830062 3.99632301936918 3.73666685613292 4.21939335594101 4.45104021527146 4.07976817692771 3.81336031802539 3.5178190463899 4.56863170125339 5.10296382552701 5.51485201671086 2.59979625578436 4.28981932819686 4.23238054149361 4.18640786031237 6.21021416430598 4.76753522633655 4.52215566809314 4.69814896030632 4.84017609675457 3.66369345014556 4.50048981752528 4.72991246533869 4.43664274136861 4.11610799124803 4.60687511035357 4.55140824628793 4.39362793156471 4.94235025706353 5.05528435803225 5.54101406380609 4.4938628308523 4.8249846479025 4.84781036807688 4.69404485447871 5.11377465824206 4.1635894685661 4.46404324423256 4.9995693051062 4.82578368875882 4.76972938749386 4.14064600490561 5.00813739827765 4.851641799714 5.16374829691822 4.93529050072105 6.69371990407794 4.21049733304262 4.04946998940355 5.15796939018498 5.63783822190466 7.6504660405424 4.58432911874376 4.82034735163016 4.42148582917775 4.72699578887085 5.11592664361694 4.78863487999661 4.91876954241526 5.38533166317587 2.59979625578436 4.41897611658557 4.52976601034151 4.0293596729302 4.25315078312746 4.86472495448254 5.8526360122515 4.62300989811763 5.02586147556759 3.61980732414009 4.71620288539845 3.80239036811738 4.93349314334991 4.80839280184678 4.32424280279394 4.91385659239983 8.70590519748498 4.68599228095206 4.91632713281065 3.92858886645085 5.02354400419477 3.79255463593721 4.69864263855342 5.21619891988482 3.8571645727771 5.153345466691 5.79763227298747 4.72616907402841 5.83224570338506 4.19187887224251 5.04228811580777 6.07575206348794 4.7830822525554 4.76175826503807 3.76766519734335 5.41951894898374 6.61574914787028 4.41594156814554 4.4107922261713 4.32208869929347 6.53270071733435 6.1299654562382 5.06063454243393 4.55410014814832 4.68137053848745 6.13524272702749 5.72148069622963 4.69023532826853 5.2428859636772 6.23259248789457 5.80047894455779 4.68399457140049 6.34645381085366 4.28664776367349 4.9479733508788 4.90251432147361 4.6667671559482 8.29829502537378 5.53565607272984 4.86101697241127 4.48093156233718 5.0918916145152 7.541336063984 4.53603268979734 4.6826074620757 4.45826117511347 5.13340005262467 7.96138444840276 2.59979625578436 4.86840944542726 5.1037421056283 5.17111389105196 8.83173695193739 4.81396361541135 4.66299446025311 5.14351968451448 4.74248915892723 5.09410946156782 5.13971978410467 4.83204856257917 4.98613356101715 5.74384678658458 5.79999639363344 5.01333189747109 4.73264946166623 5.08839712826308 5.26102995582748 5.99087704523732 3.98940681422073 5.08859234102575 5.81914841887545 4.23245741815658 5.48319872908747 6.04986880071015 4.94060027080097 5.40745916724989 5.13277286844519 5.17357442848242 3.29274630253399 4.38566084144501 4.39776753825465 5.19818972657225 7.72963424004868 4.08998640763824 2.59979625578436 4.90386891987477 4.81108873289546 5.28273960487515 4.69449938049013 5.00397282728907 5.12846213750873 4.80649588290584 7.76994704483748 4.54807081784639 5.36952137478413 5.06871934849143 5.01367982512967 3.36370173476972 4.93015162087065 4.98654315229346 4.52452370714701 5.06062073751121 6.33677259147332 4.7940178060245 4.5532255851852 4.76117021718702 4.54617360444604 6.09912246591145 5.00985094957865 4.24180896423255 4.88949364088859 4.81459010940698 5.10373243550063 4.10344866027651 4.7486374420555 4.21869772867626 4.49627622688796 7.41642572837427 4.94492430426351 4.55996430124973 4.02649970206043 5.21311995524198 7.1766123286962 4.83943248179529 4.58481702534068 4.85290923224591 5.13409239732633 4.27823906530478 4.42999634919622 4.2003323745881 6.02408045695171 4.50993257328778 5.58890709440825 4.79722532052603 5.02013242631549 4.66141804432332 6.20452441399094 5.28183604159608 8.10034722390566 4.59148139820964 4.28518843906567 3.33541046017207 6.0153119892465 2.59979625578436 3.7234396992591 5.21305027915354 4.5283571934968 5.09033260165601 4.18941028665684 4.54481408285063 5.53256317886493 5.34865487160792 4.59668652736278 8.47723355983375 4.44869885102738 4.99436177997352 4.9495170696144 4.55268857491704 7.9665853626418 4.30333214917826 3.73805869531567 4.44494912589707 4.9513991278885 4.43003679155262 4.49876159736918 4.43485084433548 4.71004082478178 5.43779822879518 6.98291752365693 4.96637041654601 4.73051259097806 4.8518837018724 4.15224025729538 6.59691400869729 5.44034820186319 4.98179547844016 4.93138586229108 4.75997624840294 4.0357668921639 4.41818319836839 4.02214469408261 5.34525956447136 4.75720702124881 7.56976876139032 4.68761638866329 4.4402791381702 3.79222420763822 4.9209428513815 4.67085553773626 4.99815516999477 4.59610338483865 4.38172805358492 5.70410240787312 5.44960925295057 4.90724665488926 5.12852876226554 4.11623860520924 5.2283150339638 4.16708829141231 5.29462173009263 3.94233965432729 5.52102034539332 5.19750049808714 5.42160527581006 4.541624938054 3.99300302654404 4.14276771031152 5.21698974112947 6.92716233382569 4.41829612242798 4.64594956230939 5.49472818191105 5.44911630249045 8.85596178300417 4.16860119492007 3.47010227507714 4.59259654902895 5.26428787633166 4.07060484097967 4.51988649858553 4.76337358653014 5.91554613451445 4.5394411900954 5.27019938553148 8.14906167252095 4.39064502414461 4.52908099071498 4.28402504723521 4.54915302634462 7.0526731183651 4.09557924827127 5.40130105436517 4.61163739126946 5.28793394700189 6.67881080793955 4.75012186978671 5.34352363085636 5.04129399128665 2.59979625578436 8.03385062243206 5.03238969886925 4.67468137031772 3.92228252569921 5.04267677459432 4.26288277232779 4.47292355178268 3.67290371109444 4.68570108919637 5.18083162074923 4.2539232495434 5.17111928395734 5.69866623035437 5.42510855659403 3.72759337620279 7.29976327136025 4.36196706552631 3.75421345948229 4.64154098076761 4.39989317147418 4.69147330911743 4.97731089525818 4.36569719468733 5.46235058915077 5.10976588634192 4.76611016606076 4.65701709879429 5.87317076563667 5.03462988673596 5.59744585630906 5.77766084604876 4.99546719867662 5.27037822620695 4.67578859916206 5.11895541669954 4.94658870742859 4.46412656921837 5.3570085447976 5.24904955949546 5.27666491474495 7.30368909108347 3.79771147640099 3.19311762549978 4.33016117666378 5.06516044443915 7.88399364402536 4.45481154380701 5.94798111007429 4.39183815085706 5.33346157693883 4.33716549836568 4.41101473448162 4.41397246034523 4.19101250511164 5.59093045700631 4.25518527308797 5.10611505971373 3.88645627808758 4.48253560809461 5.7581077030479 4.14473727372761 3.91040234522286 4.60290413626434 4.30483835102731 5.17552324425227 4.3211608881522 4.17034776201072 4.20417787148903 3.73083783830194 4.73161838535185 4.26372928251054 5.27208966394345 4.45133677119068 3.4698560644291 5.03854741250509 4.30127315807319 4.48854455701838 4.8135651780118 4.83868557544178 4.67894918101518 4.79740084632495 8.0180560361352 4.14033327235733 3.77941758436022 4.18278819955082 6.24443676743365 4.79479374779162 5.12223279519481 4.41231140610649 3.67936228887807 4.71782436636932 3.52338752856881 4.50829527138142 5.10842440499529 4.2161612464992 4.90124284578945 6.36847242523313 4.20524691174011 5.30506181032762 4.51773985457628 5.14527520843324 6.26401440844497 5.03830077789829 4.36733283882087 4.80538568423466 4.17876497334502 6.59194560002274 5.34072461836008 4.69227693293243 3.56947890294999 4.27260060679113 5.70041022708749 4.61943289449753 4.58572973562395 5.3848319310607 4.81998584925707 5.25890938965833 4.18508702070755 5.44531987412728 4.62986643830076 4.92526494617198 4.29853679710598 4.63660660576892 4.51392783465009 3.8480818135128 5.31583332484831 5.31004259797162 4.98529597658081 4.72267716123655 4.26140279974918 2.59979625578436 7.87573824933198 5.84631259512698 5.45214537217677 4.53101924594059 5.1822652209339 4.7465701141515 4.06375542056152 4.07383590671022 4.47653973438238 5.99159582542454 6.71784530517545 3.70684774349347 2.59979625578436 2.59979625578436 6.24529483762029 5.02686237441155 4.67503778148161 5.29289928178894 7.1477690500328 5.69163448521031 4.40711821045092 4.30731980806167 4.64829434417182 2.59979625578436 5.55734742158315 7.27508424653583 4.47074681878499 4.85221090133242 4.21448285622671 5.14802324150041 8.24870148766162 4.33366349290683 3.95102993896212 4.00451750091327 4.98810641511767 5.0147230016619 4.10300683505701 4.24434165029672 4.49011859716757 2.59979625578436 8.0780363312914 3.12117286708181 4.90013798239559 5.41649950757018 4.46021666234516 5.01839138866838 4.57246761756888 4.33342468169993 4.77370163473497 4.60582195030396 5.36860663719731 3.90697080708367 4.12953993110064 4.76464189103923 4.27913665874054 4.46235357083652 4.40522315359874 5.12935100196177 4.3784707615664 3.93224927260848 5.64217786723082 7.67161962769892 6.08411824706324 5.50811747357552 4.91952172272805 5.81465583321588 4.84227965876169 3.66836007527516 2.59979625578436 5.77835770348541 5.43284111539091 7.92062947740119 6.5943767719079 5.170958757447 4.62690260600534 5.01462391454766 4.23828724517882 4.85340112589337 5.51929166071429 3.46890406481015 4.57660686134531 3.96879726525581 4.27002598387198 3.86343053792784 5.47812153736147 4.67295604019629 4.35665641725013 4.52202378317754 4.09179154200865 4.62442291598567 4.6232287927226 4.18997441648854 4.36957358178287 4.96593006366991 4.06166130216564 5.44296929716487 3.80703411409898 4.94685211787918 5.78766263289601 3.37365795353155 5.22336625071022 4.03017935371542 3.75527279296354 5.33095886479565 4.90704711619437 5.74478785428703 6.10869029433346 4.70823239776002 4.40864496411247 3.16483281905453 5.90433114362889 7.73972148062705 4.26530609196729 5.5056596158314 4.74651325516781 5.3138638331308 5.61088024143791 4.58737275720503 4.99511744457312 3.94602480720895 6.17100137023162 7.07971257170255 5.53101214648165 5.04957416864749 4.39302346921139 5.52972174975185 4.07785618513684 5.10615661695195 4.81396513311668 4.88109464019113 4.94525785695506 3.78520782688444 6.01050330655858 4.63242856853778 3.64772177115844 4.8769265700866 5.69946422278576 3.99450613624867 3.89884175756678 4.9769421629255
Manes.13G100500.v6.1 4.24883441465084 5.48022326878392 4.56261035307783 5.55800083979373 5.97361799593508 4.60059294719446 5.27644712867171 4.41380769293219 4.91307838816141 5.21862000119708 4.4934569394283 5.15372858893452 5.12055716593254 6.01845142260923 5.45597317685554 4.48799312224182 5.41346497174162 2.59979625578436 5.15066808668031 6.09978214081617 3.64676774902138 4.25817351072512 4.34360473173666 5.44634963476672 4.82226503537114 4.3590622695144 4.93391252609104 4.41789579572278 5.2192766897157 5.29569812969427 4.2095518786502 4.79212869431462 4.46800144365374 5.64795343626559 6.04498298068197 4.22975881394722 5.22977046003805 5.06032776414946 4.58550746470849 5.38336224247249 3.83619006804271 4.70804955251471 4.70602977151372 5.17736881108698 5.53197144817004 4.02422064017721 4.94295612317128 4.65789455379452 5.73943347593085 5.91761695473228 5.28198704865361 5.00714700835354 5.34618599091527 5.91077308840469 5.86951481312855 4.77514021373469 5.31820570012602 4.84673295463266 5.11773183253549 6.39280258552246 5.29604794954233 5.00917874820044 5.10782152716007 5.50880681331723 5.42909368330498 4.50127078378882 4.80521216260492 4.77351046497194 4.24672864274589 5.24476201603039 4.23795117700515 4.04865414069868 5.35743804225043 2.59979625578436 4.35439551718836 4.0857042864662 4.55323243558119 4.78758545589586 5.01599018006489 6.09281773422921 4.6104786076812 5.06653670784208 4.24640293491679 5.22048592803693 5.55974054422863 4.46182436032727 5.0375651046393 4.82148214066461 5.14229709555614 5.14263329452129 4.24359201923796 5.05204923461936 4.75346257377948 4.88287068406268 5.6713578930303 5.211191835917 4.62936310061898 5.49419405318717 4.56259905847898 5.61997513547274 6.31936752733283 4.45063477986658 5.01605264256979 4.4019027892696 5.89057866898297 5.52559971880432 4.41602815420535 4.88653718632102 4.89389436798714 5.51830145069721 6.05361099656191 5.02890058805073 5.48026355017328 4.68793436194636 2.59979625578436 4.75706016940606 3.50961898163241 3.58164156650062 4.47209484477938 2.59979625578436 5.15457177970022 4.42919842172237 4.74538110722319 4.97851634131823 4.70876412510677 5.09019507349284 4.56989291873397 5.06258954548781 5.59481164135613 5.23958718651135 5.38218022404017 5.44538061663543 5.23724967643021 5.03702083271688 3.57679875354605 5.97080495680926 5.07270567375252 5.26708142871657 4.77222509149004 5.98902072298498 6.00109444241352 5.13971394551166 5.39127447884969 5.2177960584458 5.28705472354954 5.6301957335555 5.12334396410331 4.95740568422719 4.83737118642253 2.59979625578436 5.33177448690908 4.78424783327956 5.1913157514126 4.94652279429734 5.92370301176382 5.5661367479729 4.06805322863222 4.40543659329514 4.61838619032488 5.29102892785971 5.4097312642481 5.6157367115601 5.22111075582282 4.62178841464404 5.53769944004679 5.45891359303695 5.12670912108073 5.35931647064566 2.59979625578436 5.02125574632766 5.83433202934197 5.49881933472572 5.83782978315999 5.378729058947 4.20737636462098 6.25502801491121 5.58505223581774 5.16868484770393 4.89963795910217 7.3090586589855 5.88398368021834 4.5734501745752 4.86935085981065 4.86209154290926 5.61261533578764 5.30079223646563 5.31451564801328 4.95977574526255 5.40237277226113 5.76744249719485 6.5812559686079 4.55278907490517 4.32731820256017 5.37880479426189 4.95584317351392 5.9843407645529 6.13641447310093 4.75538704314659 5.65923472057695 5.38692031151001 5.55787702352256 5.78550413625636 3.94823781971666 4.63103496771561 4.81147924616411 5.06501415412562 5.92537275937838 4.29273045318865 5.06476054701463 4.95508715076298 5.39187781384034 6.1041007114781 5.20415672275937 5.49924980135655 4.83777122646225 4.54588066137583 4.83697587183326 4.42232585685989 4.54549579850851 4.96226054003567 5.24603814480325 5.98097684108688 4.54909591238994 5.30970449342414 3.89782986422646 5.49174033620038 2.59979625578436 4.9689602844379 2.59979625578436 4.87413781683419 5.55004612262305 5.25839299418504 4.60434241145039 4.86472495448254 4.36675234604389 5.16266285456266 5.39517593808594 4.46192457411975 4.65462856920226 4.39847813267599 4.5909319286947 5.34242845075068 4.27160858967217 4.17389003133873 4.27393989488006 4.41014377391171 4.52791238578203 4.8895031614982 4.10097326528445 4.64765189710868 4.21943385983775 4.8375347443669 4.60552224498783 4.90450559265568 4.96586894088024 4.36196945155378 2.59979625578436 4.64010075843346 4.24514586755204 4.97925181696445 4.64420548228199 5.07710880883194 4.53086956876037 4.35338929364905 4.86137107220752 4.41594156814554 5.19808088435225 4.06419371011768 4.92041878252031 4.81146404610863 4.57036891602596 5.37197688196578 4.08800333111195 4.25074741121671 4.50987257685701 4.10596078426959 5.42078847977648 2.59979625578436 4.83512784337182 4.71919463727723 4.66378788656595 5.49306863464166 5.03722321135051 4.61588733146985 5.82337637537806 4.30983489026463 4.76174446283205 5.77762772402959 4.71597313274681 4.57003431454786 4.47874480446883 5.40158931714284 6.37280321768604 5.09196544150051 4.90447050252825 4.55403801168142 5.54701575418194 5.21889011107405 4.57073526629758 5.10931149168591 4.12540217310337 6.09731951358348 5.5228262128444 5.2332549310579 5.72483610962888 4.82977676951295 5.40377484911698 4.93220127717493 5.09078114056897 5.15711104379488 4.8776220405233 6.16981271073613 5.47814500679419 4.66070103049768 4.42876271274902 4.33778723055572 5.22718553054381 5.78751272739422 4.52508004361914 5.60761433906444 4.11387055713032 5.3594950090242 5.28070699344831 5.92206033656046 5.80614223192632 5.35090429537765 5.36350456206376 4.82740662209395 4.02564945307247 4.04753412704949 4.28294060486241 5.36644735012772 2.59979625578436 4.62017358534514 4.41017295838872 4.98998809320921 4.57206334907205 5.16512757138723 4.36348536507496 5.28870050908828 4.76794289731318 4.54807081784639 5.82361743502643 4.91749164706016 4.87185916402308 4.3103449889179 5.5272078296472 5.47075116932672 4.83426450122892 5.14366266888276 4.45801125212273 4.90949403900966 5.56487696262449 4.69865739217475 5.90211314412291 4.77915617599388 4.48741398034958 6.13483250086874 5.3467802389016 4.48095733388595 5.470751383598 5.79182328846355 6.25070117779194 4.90455316914553 5.20639742943762 4.64626279937618 5.22379500852812 5.61192630383788 4.71910263097058 5.7321445317684 4.99601517001097 5.30357540232146 5.37939889725193 5.8501074896211 4.36784157701945 5.12147193761485 4.89594799967223 5.31422682682486 5.40243389083701 4.40742994961095 4.82462311551209 4.72197875933619 5.04241327907978 5.06000361588512 4.98509107186237 4.99416496787937 5.01055722557959 5.96329366768747 5.85243332372414 4.31791265464538 3.98146792064773 6.350357264757 4.67830661762475 2.59979625578436 4.74881075058205 4.4569336025263 4.95240398197189 5.48811053482488 5.59818214512605 4.62999287782196 5.03328053919215 5.05589337597439 6.06890552372197 5.30286856786797 4.37965399763471 5.4877855600663 4.6807897379801 6.11415992392482 6.05319705961016 4.08190326832233 4.58037118791772 4.83409897249256 5.62415390721741 5.81466976922892 3.72294818891706 4.86202329220995 4.51429955890584 5.66314007703773 5.92137070907209 4.36769909321426 4.52373492044947 5.10631190858289 5.15683009945349 5.01401394957266 5.14693670972788 4.75997624840294 5.03246419356473 4.80103275824189 5.06052884256812 3.61037900404286 5.25907927571198 4.09110545771617 5.08652934455484 4.51901510537562 5.1055831670441 4.5319613046056 4.01736155786525 5.43319653980539 5.17719065256022 4.93461809792991 6.01913478768232 6.14404941192073 5.88932970795149 5.91578761460948 4.57206896782117 4.66486627316514 4.38397323191032 5.7125213296776 6.30988619798411 4.44254480413046 4.96696697878882 4.7671279082194 6.1670196145809 6.41925366682248 3.5181177796101 4.36498061286487 3.75105557019103 4.25428728367342 5.43641992377475 4.79114382170819 5.42010183640449 4.58097107882744 6.13095364326391 6.66099338957369 5.23090114676624 4.59936651631377 4.39634645567766 5.48150280191573 5.19724290732548 4.2795179605863 4.46687517008231 6.1068992530044 4.88650490699249 6.89005048361552 6.31874273314972 4.76146550502323 5.2265647942214 4.93578006322342 5.89667632420325 5.77782005788205 5.03251249190121 4.98783987198559 4.73887652251078 6.72792217472223 6.12201593555658 4.48823527784576 2.59979625578436 4.25462983397781 5.81247040666692 5.14242431746566 5.07850441223061 4.52123656676114 4.94020984519509 4.73746579908904 5.26229245625936 4.62030877807126 5.4406081769501 5.20488929533532 6.04906201543964 7.03639823574623 5.6269229659992 5.86437620849625 4.73693740153472 5.82687471428581 6.25384087125686 4.25907770478989 4.86282192264759 4.85909121511721 6.00851080232114 6.02912254167396 5.20548697884551 4.75202233863445 5.5894368105643 6.50020157079278 6.54091013262806 4.35700291707143 5.34432808768548 4.59216217699274 5.82833659596887 5.34101717234216 4.67578859916206 4.79260079505647 4.36279258104992 5.45994391223585 5.10869285614104 3.93343152360907 4.56301211946597 4.38999561725649 4.2513258028549 5.12885994968955 4.78782449933687 5.46048263863983 4.56838311393364 5.23431924886836 6.04153201972424 4.29997707020537 5.14328050062167 5.00949224481675 5.83707966532415 5.72562363749166 4.54614537330526 4.89144249441463 4.92229256405774 5.49466609084305 5.68549713571135 4.98858013193729 5.05064865692322 3.90959158051501 4.9554185693584 6.5786662080798 6.28821280614231 5.04050282255361 4.55449504440304 5.32242119757263 6.19565182301715 4.72330626636969 5.1565370475786 4.54450494608248 6.01968652280113 5.44495957451509 4.85986424825751 5.43375959847531 4.86778107986107 5.90742026304947 6.72114459476859 4.6616528395896 4.96362373347113 5.45114716297378 4.55046877475943 5.41705731487075 6.14402432498172 5.00628746809949 2.59979625578436 5.14633944165104 5.79981131484825 6.13821089643714 4.32708618317185 4.61344067127885 4.06951797389946 5.91912957017802 5.24575162728804 4.79050584628903 4.69464347417724 4.69241594075646 5.23271018879105 5.18662225491493 4.60766796157225 4.75297125116396 4.69951179470316 4.99014883134464 5.60561203706806 4.27613165774428 4.29284418572277 4.6717556941788 5.3884027757582 6.01306972616865 4.37718843670022 4.50086420101769 4.70814193554606 5.40113073525439 4.09899535301805 2.59979625578436 4.90596899604196 4.29767203310259 5.14336708459488 4.86360446955157 4.38956714453276 4.88076607918977 4.89392208204879 5.39499451920601 5.99904531600279 3.8480818135128 4.4402739458074 3.98788709816227 5.32087457129773 5.52837148484338 4.96008689032627 5.45667075841334 4.49341570312388 5.51051265651675 4.53742278358569 5.14093493092567 5.5872367801822 5.31959603265924 5.12337878191535 5.7544316880578 5.49840183460247 2.59979625578436 5.00400186871152 5.40916357362287 5.72440515974775 3.71664159246952 4.78055472681418 4.34224614760856 4.94218317904221 5.22734230268985 2.59979625578436 4.66738241485045 4.40711821045092 5.46652188828624 5.04975279712585 4.77087045326124 5.24662973271897 4.52969930026213 4.58314626098633 5.15720302817073 4.82971443998885 5.23592175388433 4.46727763098533 6.2617805380363 5.41660042765911 4.75059681080442 5.23893746322114 4.76492591503276 5.54253009788279 6.03168676835007 4.17640684273032 2.59979625578436 3.67495035924399 6.28696112785137 4.53501372124181 4.58943937291864 4.04450568037174 4.45855802005145 4.1430000065035 4.70316888183373 5.24086427559498 4.5055633790743 5.06998671463888 4.42712282154806 6.05341147557926 5.10476524687576 4.64021012449764 5.24758969258177 4.90468998775026 5.18961728413549 5.4827572235234 3.48927214962142 3.60435513579683 4.03372075892619 5.51739466865487 5.30016404029284 4.49210420640252 4.53229041055596 4.756670261229 6.23175652957809 5.37325073172936 4.21664709689023 5.43284111539091 3.61482800661992 5.50035941480492 5.24242077670057 4.2600653397719 4.32082125737398 4.16169859810897 5.46807202411573 4.64669143697385 4.17155347244896 5.10807728333536 4.29750117352092 5.3247676281537 4.63780710703727 3.65836322027094 4.86900298679845 4.96635956698282 5.33139933248893 5.20157451562592 5.15574940692697 4.18739966450359 4.34604069313749 5.47799060450277 4.40156041935613 3.97396347201287 4.53595357022013 3.7218804815132 4.64320184294799 5.277169596269 4.74589428146244 4.79248851986712 4.77627240375126 5.01397836832073 5.12221798402817 4.11721293625924 5.71499653567157 3.24895042512516 5.45770572796056 4.69420038674271 3.83341950697913 4.21399704024519 4.11207670371198 6.2586656358083 5.41573172074866 4.92555269984293 4.36670278574688 2.59979625578436 4.44730540373266 4.75681037343937 4.52398701753581 4.77361229354002 4.37530630418476 5.45996391144286 5.27826057293646 3.23170429409391 3.89584176871827 4.01419061054609 5.27379408418707 4.75037316753336 3.95129183154967 3.94674306738358 4.18766704462365 5.74877049885484 5.64200025285419 4.82637537840483 5.04204735057013 4.67710057608674 5.15273999761704 5.33987320672475 5.43665830309284
Manes.13G100600.v6.1 2.59979625578436 2.59979625578436 2.59979625578436 2.59979625578436 2.59979625578436 2.59979625578436 2.59979625578436 2.59979625578436 2.59979625578436 2.59979625578436 2.59979625578436 2.59979625578436 2.59979625578436 2.59979625578436 2.59979625578436 2.59979625578436 2.59979625578436 2.59979625578436 2.59979625578436 2.59979625578436 2.59979625578436 2.59979625578436 2.59979625578436 2.59979625578436 2.59979625578436 2.59979625578436 2.59979625578436 2.59979625578436 2.59979625578436 2.59979625578436 2.59979625578436 2.59979625578436 2.59979625578436 2.59979625578436 2.59979625578436 2.59979625578436 2.59979625578436 2.59979625578436 2.59979625578436 2.59979625578436 2.59979625578436 3.23286364701414 2.59979625578436 2.59979625578436 2.59979625578436 2.59979625578436 3.14070476119692 2.59979625578436 2.59979625578436 2.59979625578436 2.59979625578436 2.59979625578436 2.59979625578436 2.59979625578436 2.59979625578436 2.59979625578436 2.59979625578436 2.59979625578436 2.59979625578436 2.59979625578436 2.59979625578436 2.59979625578436 2.59979625578436 2.59979625578436 2.59979625578436 2.59979625578436 2.59979625578436 2.59979625578436 2.59979625578436 2.59979625578436 2.59979625578436 2.59979625578436 3.13708551334606 2.59979625578436 2.59979625578436 2.59979625578436 2.59979625578436 2.59979625578436 2.59979625578436 2.59979625578436 2.59979625578436 2.59979625578436 2.59979625578436 2.59979625578436 2.59979625578436 2.59979625578436 2.59979625578436 2.59979625578436 2.59979625578436 2.59979625578436 2.59979625578436 2.59979625578436 2.59979625578436 2.59979625578436 2.59979625578436 2.59979625578436 2.59979625578436 2.59979625578436 2.59979625578436 2.59979625578436 2.59979625578436 2.59979625578436 2.59979625578436 2.59979625578436 2.59979625578436 2.59979625578436 2.59979625578436 2.59979625578436 2.59979625578436 2.59979625578436 2.59979625578436 2.59979625578436 2.59979625578436 2.59979625578436 2.59979625578436 2.59979625578436 2.59979625578436 2.59979625578436 2.59979625578436 2.59979625578436 2.59979625578436 2.59979625578436 2.59979625578436 2.59979625578436 2.59979625578436 2.59979625578436 2.59979625578436 2.59979625578436 2.59979625578436 2.59979625578436 2.59979625578436 2.59979625578436 2.59979625578436 2.59979625578436 2.59979625578436 2.59979625578436 2.59979625578436 2.59979625578436 2.59979625578436 2.59979625578436 2.59979625578436 2.59979625578436 2.59979625578436 2.59979625578436 2.59979625578436 2.59979625578436 2.59979625578436 2.59979625578436 2.59979625578436 2.59979625578436 2.59979625578436 2.59979625578436 2.59979625578436 2.59979625578436 2.59979625578436 2.59979625578436 2.59979625578436 2.59979625578436 2.59979625578436 2.59979625578436 2.59979625578436 2.59979625578436 2.59979625578436 2.59979625578436 2.59979625578436 2.59979625578436 2.59979625578436 2.59979625578436 2.59979625578436 2.59979625578436 2.59979625578436 2.59979625578436 2.59979625578436 2.59979625578436 2.59979625578436 2.59979625578436 2.59979625578436 2.59979625578436 2.59979625578436 2.59979625578436 2.59979625578436 2.59979625578436 2.59979625578436 2.59979625578436 2.59979625578436 2.59979625578436 2.59979625578436 2.59979625578436 2.59979625578436 2.59979625578436 2.59979625578436 2.59979625578436 2.59979625578436 2.59979625578436 2.59979625578436 2.59979625578436 2.59979625578436 2.59979625578436 2.59979625578436 2.59979625578436 2.59979625578436 2.59979625578436 2.59979625578436 2.59979625578436 2.59979625578436 2.59979625578436 2.59979625578436 2.59979625578436 2.59979625578436 2.59979625578436 2.59979625578436 2.59979625578436 2.59979625578436 2.59979625578436 3.04879652493302 2.59979625578436 2.59979625578436 2.59979625578436 2.59979625578436 2.59979625578436 2.59979625578436 2.59979625578436 2.59979625578436 2.59979625578436 2.59979625578436 2.59979625578436 2.59979625578436 2.59979625578436 2.59979625578436 2.59979625578436 2.59979625578436 2.59979625578436 2.59979625578436 2.59979625578436 2.59979625578436 2.59979625578436 2.59979625578436 2.59979625578436 2.59979625578436 2.59979625578436 2.59979625578436 2.59979625578436 2.59979625578436 2.59979625578436 2.59979625578436 2.59979625578436 2.59979625578436 2.59979625578436 2.59979625578436 2.59979625578436 2.59979625578436 2.59979625578436 2.59979625578436 2.59979625578436 2.59979625578436 2.59979625578436 2.59979625578436 2.59979625578436 2.59979625578436 2.59979625578436 2.59979625578436 2.59979625578436 2.59979625578436 2.59979625578436 2.59979625578436 2.59979625578436 2.59979625578436 2.59979625578436 2.59979625578436 2.59979625578436 2.59979625578436 2.59979625578436 2.59979625578436 2.59979625578436 2.59979625578436 2.59979625578436 2.59979625578436 2.59979625578436 2.59979625578436 2.59979625578436 2.59979625578436 2.59979625578436 2.59979625578436 2.59979625578436 2.59979625578436 3.19944276628065 2.59979625578436 2.59979625578436 2.59979625578436 2.59979625578436 2.59979625578436 2.59979625578436 2.59979625578436 2.59979625578436 2.59979625578436 3.03747957287136 2.59979625578436 2.59979625578436 2.59979625578436 2.59979625578436 2.59979625578436 2.59979625578436 2.59979625578436 2.59979625578436 2.59979625578436 2.59979625578436 2.59979625578436 2.59979625578436 2.59979625578436 2.59979625578436 2.59979625578436 2.59979625578436 2.59979625578436 2.59979625578436 2.59979625578436 2.59979625578436 2.59979625578436 2.59979625578436 2.59979625578436 2.59979625578436 2.59979625578436 2.59979625578436 2.59979625578436 2.59979625578436 2.59979625578436 2.59979625578436 2.59979625578436 2.59979625578436 2.59979625578436 2.59979625578436 2.59979625578436 2.59979625578436 2.59979625578436 2.59979625578436 2.59979625578436 2.59979625578436 2.59979625578436 2.59979625578436 2.59979625578436 2.59979625578436 2.59979625578436 2.59979625578436 2.59979625578436 2.59979625578436 2.59979625578436 2.59979625578436 2.59979625578436 2.59979625578436 2.59979625578436 2.59979625578436 2.59979625578436 2.59979625578436 2.59979625578436 2.59979625578436 2.59979625578436 2.59979625578436 2.59979625578436 2.59979625578436 2.59979625578436 2.59979625578436 2.59979625578436 2.59979625578436 2.59979625578436 2.59979625578436 2.59979625578436 2.59979625578436 3.11937986360436 2.59979625578436 2.59979625578436 2.59979625578436 2.59979625578436 2.59979625578436 2.59979625578436 2.59979625578436 2.59979625578436 2.59979625578436 2.59979625578436 2.59979625578436 2.59979625578436 2.59979625578436 2.59979625578436 2.59979625578436 2.59979625578436 2.59979625578436 2.59979625578436 2.59979625578436 3.19947538049542 2.59979625578436 2.59979625578436 2.59979625578436 2.59979625578436 2.59979625578436 2.59979625578436 2.59979625578436 2.59979625578436 2.59979625578436 2.59979625578436 3.12088499837687 2.59979625578436 2.59979625578436 2.59979625578436 3.37221118168512 2.59979625578436 2.59979625578436 2.59979625578436 2.59979625578436 2.59979625578436 2.59979625578436 2.59979625578436 2.59979625578436 2.59979625578436 2.59979625578436 2.59979625578436 2.59979625578436 2.59979625578436 2.59979625578436 2.59979625578436 2.59979625578436 2.59979625578436 2.59979625578436 2.59979625578436 2.59979625578436 2.59979625578436 2.59979625578436 2.59979625578436 2.59979625578436 2.59979625578436 2.59979625578436 2.59979625578436 2.59979625578436 2.59979625578436 2.59979625578436 2.59979625578436 2.59979625578436 2.59979625578436 2.59979625578436 2.59979625578436 2.59979625578436 2.59979625578436 2.59979625578436 2.59979625578436 2.59979625578436 2.59979625578436 2.59979625578436 2.59979625578436 2.59979625578436 2.59979625578436 2.59979625578436 2.59979625578436 2.59979625578436 2.59979625578436 2.59979625578436 2.59979625578436 2.59979625578436 2.59979625578436 2.59979625578436 2.59979625578436 2.59979625578436 2.59979625578436 2.59979625578436 2.59979625578436 2.59979625578436 2.59979625578436 2.59979625578436 2.59979625578436 2.59979625578436 2.59979625578436 2.59979625578436 2.59979625578436 2.59979625578436 2.59979625578436 2.59979625578436 2.59979625578436 2.59979625578436 2.59979625578436 2.59979625578436 2.59979625578436 2.59979625578436 2.59979625578436 2.59979625578436 2.59979625578436 2.59979625578436 2.59979625578436 2.59979625578436 2.59979625578436 2.59979625578436 2.59979625578436 2.59979625578436 2.59979625578436 2.59979625578436 2.59979625578436 2.59979625578436 2.59979625578436 2.59979625578436 2.59979625578436 2.59979625578436 2.59979625578436 2.59979625578436 2.59979625578436 2.59979625578436 2.59979625578436 2.59979625578436 2.59979625578436 2.59979625578436 2.59979625578436 2.59979625578436 2.59979625578436 2.59979625578436 2.59979625578436 2.59979625578436 2.59979625578436 2.59979625578436 2.59979625578436 2.59979625578436 2.59979625578436 2.59979625578436 2.59979625578436 2.59979625578436 2.59979625578436 2.59979625578436 2.59979625578436 2.59979625578436 2.59979625578436 2.59979625578436 2.59979625578436 2.59979625578436 2.59979625578436 2.59979625578436 2.59979625578436 2.59979625578436 2.59979625578436 2.59979625578436 3.08499272863383 2.59979625578436 2.59979625578436 2.59979625578436 2.59979625578436 2.59979625578436 2.59979625578436 2.59979625578436 2.59979625578436 2.59979625578436 2.59979625578436 2.59979625578436 2.59979625578436 2.59979625578436 2.59979625578436 2.59979625578436 2.59979625578436 2.59979625578436 2.59979625578436 2.59979625578436 3.0284462862932 2.59979625578436 2.59979625578436 2.59979625578436 2.59979625578436 2.59979625578436 2.59979625578436 2.59979625578436 2.59979625578436 2.59979625578436 2.59979625578436 2.59979625578436 2.59979625578436 2.59979625578436 2.59979625578436 2.59979625578436 2.59979625578436 3.20566299976803 2.59979625578436 2.59979625578436 2.59979625578436 2.59979625578436 2.59979625578436 2.59979625578436 2.59979625578436 2.59979625578436 2.59979625578436 2.59979625578436 2.59979625578436 2.59979625578436 2.59979625578436 2.59979625578436 2.59979625578436 2.59979625578436 2.59979625578436 2.59979625578436 2.59979625578436 2.59979625578436 2.59979625578436 2.59979625578436 2.59979625578436 2.59979625578436 2.59979625578436 2.59979625578436 2.59979625578436 2.59979625578436 2.59979625578436 2.59979625578436 2.59979625578436 2.59979625578436 2.59979625578436 2.59979625578436 2.59979625578436 2.59979625578436 2.59979625578436 2.59979625578436 2.59979625578436 2.59979625578436 2.59979625578436 2.59979625578436 2.59979625578436 2.59979625578436 2.59979625578436 2.59979625578436 2.59979625578436 2.59979625578436 3.0640794104873 3.44518071866167 2.59979625578436 2.59979625578436 2.59979625578436 2.59979625578436 2.59979625578436 2.59979625578436 2.59979625578436 2.59979625578436 2.59979625578436 2.59979625578436 2.59979625578436 2.59979625578436 2.59979625578436 2.59979625578436 2.59979625578436 2.59979625578436 2.59979625578436 2.59979625578436 2.59979625578436 2.59979625578436 2.59979625578436 2.59979625578436 2.59979625578436 2.59979625578436 3.13258002656255 2.59979625578436 2.59979625578436 2.59979625578436 2.59979625578436 2.59979625578436 2.59979625578436 2.59979625578436 2.59979625578436 2.59979625578436 2.59979625578436 2.59979625578436 2.59979625578436 2.59979625578436 2.59979625578436 2.59979625578436 2.59979625578436 2.59979625578436 2.59979625578436 2.59979625578436 2.59979625578436 2.59979625578436 2.59979625578436 2.59979625578436 2.59979625578436 2.59979625578436 2.59979625578436 2.59979625578436 2.59979625578436 2.59979625578436 2.59979625578436 2.59979625578436 2.59979625578436 2.59979625578436 2.59979625578436 2.59979625578436 2.59979625578436 2.59979625578436 2.59979625578436 2.59979625578436 2.59979625578436 2.59979625578436 2.59979625578436 2.59979625578436 2.59979625578436 2.59979625578436 2.59979625578436 2.59979625578436 2.59979625578436 2.59979625578436 2.59979625578436 2.59979625578436 2.59979625578436 2.59979625578436 2.59979625578436 2.59979625578436 2.59979625578436 2.59979625578436 2.59979625578436 2.59979625578436 2.59979625578436 3.43229267361625 2.59979625578436 2.59979625578436 2.59979625578436 2.59979625578436 2.59979625578436 2.59979625578436 2.59979625578436 2.59979625578436 2.59979625578436 2.59979625578436 2.59979625578436 2.59979625578436 2.59979625578436 2.59979625578436 2.59979625578436 2.59979625578436 2.59979625578436 2.59979625578436 2.59979625578436 2.59979625578436 2.59979625578436 2.59979625578436 2.59979625578436 2.59979625578436 2.59979625578436 2.59979625578436 2.59979625578436 2.59979625578436 2.59979625578436 2.59979625578436 2.59979625578436 2.59979625578436 2.59979625578436 2.59979625578436 2.59979625578436 2.59979625578436 2.59979625578436 2.59979625578436 2.59979625578436 2.59979625578436 2.59979625578436 2.59979625578436 2.59979625578436 2.59979625578436 2.59979625578436 2.59979625578436 2.59979625578436 2.59979625578436 2.59979625578436 3.08078529881836 2.59979625578436 2.59979625578436
Manes.13G100700.v6.1 4.57361618838337 6.22116288352546 4.63182467811114 5.11424084789921 5.05975711660263 5.30033484345476 5.69683660944043 5.58502992129681 5.18369492985164 5.41208494903893 5.79126278816118 5.97467571544632 5.30972200660247 6.01845142260923 5.86161514490998 5.00579116622254 6.57961274844501 5.24297715705908 6.07104813576506 4.37243313713793 4.65036241843999 5.74267566356164 4.90910424709594 5.99847750941274 5.8523056114579 4.96934879529269 6.21543802736475 4.49589991298426 5.12983666350516 5.19912047937167 6.10307584760384 4.57710511267078 4.82416063107777 5.13617398640887 5.74417760066846 6.00195338227331 7.01801615318223 5.78205789219026 5.96614456233831 5.74403363626022 4.95649692476391 6.04721975009247 5.59355058744245 7.53434254007278 5.39067279834133 5.1104747860921 5.76975475167546 4.86198040577091 6.02915606998755 5.81857258866051 4.87567179427239 6.36228286579882 5.70971010265337 6.05433903329854 5.4453482285971 5.2259319768225 7.1031811885033 5.35206051211528 5.56848890032045 6.04049570978867 5.59711316255169 5.44414812477035 5.70666739050748 6.32364397525139 5.36555582824245 4.71947871896304 5.73753976365307 4.77351046497194 6.38631515260855 4.76416260190312 5.12837539370888 6.11240737890755 6.220554850744 4.68113159220027 6.36759454527045 5.34707435834958 5.92536940155343 5.24609710295013 4.94849304378924 5.49190019768666 5.39416711912797 6.26167013321261 5.10871241764768 5.66153473211707 5.69249757806206 5.76270812526876 7.42169229915045 5.75014068025504 5.39881440968581 5.37647976007439 5.85262515563553 6.64954219126506 5.36955757819947 5.33156929546211 5.6713578930303 6.48302500628233 5.69490356402043 5.19268131745123 5.15308926335968 4.82359285444008 4.71444805408611 4.78362963886863 5.35728790691978 5.1962581806995 6.38223026684978 5.18501017976578 4.98015057470336 4.88653718632102 4.5065097149668 4.3335261812886 4.66099231693314 5.15232894402437 4.48475402442611 5.04172308439769 5.67228931414433 4.75706016940606 5.77199449824696 6.8685076199692 5.26791930824129 5.95501176209823 6.22304544212031 5.61559253716175 5.53576787664512 4.97851634131823 6.03506346163084 5.09019507349284 6.14746728890682 5.69274887157195 5.23070429151555 4.2535313721841 5.41881260240127 4.74978087989992 5.95575583306153 5.47212234653572 5.61224829594577 4.74112287551338 5.124455986222 5.8222841595189 5.1504027586617 6.0309409742734 3.65453234745754 5.43767672789867 5.68752658674934 5.34435349733005 5.70270417193145 5.60874825047998 5.5100165014492 5.70837327723331 5.94226770279282 7.19386825727734 6.16472226142181 5.07535052653677 6.32073286630799 5.56896403291366 6.03933068830533 5.89057659596248 5.3629917889313 5.21166876809418 5.38431200943474 5.50773733259874 4.97563962203249 4.49002636732961 5.74509217137199 5.21387423163499 5.78450632238518 4.43202368606397 5.03103850416972 5.47352036431078 2.59979625578436 5.68099492712498 5.28252995294964 5.25887557231735 6.75635605750162 5.69775494130689 6.84423065065813 5.96126409204025 4.98338592630287 6.67108393344009 5.00180335688629 2.59979625578436 6.3623234071129 5.49972578649615 5.85639953896509 6.0293903793504 6.69848828742369 5.87823889123591 4.95200235343929 6.46371010476144 5.17431326143174 6.3913230338722 6.52588631957481 5.56306105457025 4.92984794712638 6.39026595526219 5.92624736924912 6.83751653535752 5.58992258825649 4.65544712378664 7.18712587571941 6.01626210509908 6.18841421254889 6.44954406620209 5.12049411149528 6.65405796550779 5.56829704325481 6.03896037447032 4.93667642572604 5.10569419533032 6.92358278675144 5.62551882645071 5.59883670110156 5.88997745205388 4.2562635021126 6.55179406867081 5.67420751361489 6.50040645637371 5.98396408239612 5.00883562439136 6.78054786051477 6.05312494362711 6.2817125530393 5.76427125439167 4.42148582917775 6.41924478847011 6.3197580868337 5.88825335102772 5.9034565528042 4.3587495466826 6.22104387466086 5.51073317568307 6.68660170677284 5.35476446853511 5.23905527089134 6.40570427800219 6.10925232602763 5.64733262769009 5.23512576565243 5.18518161380281 6.92809865318997 5.01821772262609 6.06183142144255 5.10159211635624 5.5566107568261 5.62041031760298 5.68375531381172 5.73400253423615 5.36211004884582 4.94439999198879 5.58627675499107 5.1765269031406 4.69864263855342 5.30746830574276 5.06979792306925 6.17347589722665 5.36385664631842 5.00997729161147 5.07827029939679 4.86952805884877 5.00191441863306 6.21649864691775 4.8473438692767 5.29884517414787 4.84133243690635 6.41737544468193 5.57808071071002 5.10898390994355 5.19808088435225 4.32208869929347 6.50609259458058 5.04091160755162 5.63758599430267 5.49430165510882 5.42502331109713 6.01382380512318 5.10032641897663 5.84525094516209 5.66860744249166 7.11875257968409 4.57681878214073 5.74058161872633 5.17191246009558 4.28664776367349 4.9479733508788 5.04210323566452 6.19888823376944 5.73882157258445 5.40660687586363 5.23851736719162 6.08490180406748 5.79708464518103 5.77598979215144 5.64388448111648 4.78953493300356 4.45826117511347 6.26845612954064 5.3785546700918 6.47871704191531 5.32683066960188 5.61188851665763 5.39370273837262 5.31096763818366 4.98040155214224 5.43499007767495 5.3174699164832 5.33713084975905 4.99454773640845 5.59956034425246 5.11246907287362 4.74844633147178 4.96073700863453 5.20374999204308 5.43431053886192 5.44286705640978 5.21912900766506 5.98722250029627 5.05869462547141 5.48224334102006 4.56723059774414 5.78646877673312 6.1893730626123 5.21930452214256 5.47370304576176 5.85742206346135 6.06454231016702 5.69102211458271 5.82897982204647 5.41364927955368 5.6028753732942 5.50948600489843 6.07674573189276 5.44584471766811 4.96607028869055 2.59979625578436 5.33665507950937 5.77921781787632 5.06930744799664 5.23113215646969 5.93271572991676 5.3305677802461 5.94518910531704 5.2824057489796 6.66744654556284 5.24473898123368 4.65235052130321 6.29495551319333 6.34445763338494 5.21834944762796 5.33545233408672 4.9900949848543 5.89236640716566 5.67544363695146 5.17607013313503 5.0514929729784 5.22098937793715 5.85323108865956 5.56904597291634 5.00985094957865 5.22318790284014 5.66385270873429 5.30216792406018 4.8748656168419 5.56572719857993 4.7486374420555 4.38930520854332 6.26588907538939 5.82492917578146 5.40095416361448 6.06012760503081 4.71910263097058 6.2226424203442 5.29614360104637 4.9616021199703 5.87930480724351 5.65459402163643 6.19847394273869 5.02592866069309 5.76933596983828 5.47016196603576 5.80442286487369 5.40250868943021 5.85525724293178 5.58637951190472 5.30300990432391 5.22215648746562 4.3986552817986 4.57304123435029 5.10571549778925 5.15904180073993 5.20627003822559 5.20538425901527 6.5935824399458 2.59979625578436 5.4554721876321 2.59979625578436 5.58793236997279 5.51904414819448 6.40778371087975 5.84434767759531 6.23256320942333 4.45994324232863 5.50109092632134 4.69084550598223 6.58171372157674 6.09061310254656 5.3117967921457 5.87870716504781 4.98520559366531 6.58919320326034 5.94468514884085 4.91168002997102 5.48027280998018 4.79893097852187 4.83792278469693 5.03656939972614 4.26509079117812 4.89929331342009 4.89516514365791 5.14831597810199 4.98945893851861 5.64434399733025 5.3335679866165 5.59582452109774 5.96784376715688 5.29997990186101 5.43759448391848 5.68403132007812 5.56056211144678 6.16940870190922 6.3178192234814 5.55366655420688 5.13369151783067 4.51733121757096 6.0720700926362 4.9925410173587 5.62529223235849 5.3322013670568 5.80319220599879 6.46513684661896 5.58263301113669 4.56550995443617 6.2767047843607 5.31488583001111 6.82553019927214 4.77691364228542 5.23113898877979 5.37980893713444 5.58986145776757 5.48419947222614 5.29970810755228 4.94922348102205 5.68388267127952 5.0619261454034 5.52612783838005 5.27248852118639 5.4976212684045 4.85893431466422 5.00638886346257 5.72023697095498 5.73517191807972 4.30492518656114 5.26512681068007 5.14356491705639 4.87333895590114 4.69272716776433 4.67227836650592 6.33774883512873 5.14973379234217 5.91687457168645 5.29934483633688 5.8559213652401 4.90514754377475 5.13648438874497 5.16433261142031 5.07713163057414 5.64248553832682 5.41097292314796 5.67655282069483 4.62618026646727 5.86733124734496 5.1661882040696 5.45544826598061 6.81581581703113 5.3437073817358 6.47384417861119 5.3172288934508 3.97935340636274 6.3811581025713 5.09428841340334 5.03238969886925 4.88988403686551 5.15651895355707 6.34313852006718 5.07924703014913 6.00835920110154 5.59192796483264 6.24975982008974 6.52519924589484 5.20488929533532 5.6361134538972 6.15627441266971 4.73283528156624 5.18770779158332 4.69071123822399 4.97295697075854 5.37599311617095 5.28175243170012 6.30819612965006 4.85909121511721 4.79029121658824 4.90022906747582 5.23651266076864 5.57814334043315 5.20788609347216 4.93664524084448 4.93675978597759 5.43327766228665 6.9353648965703 5.529659770167 5.67051172003255 4.94435700652749 5.1358350264518 5.60244123033561 5.24348071853363 6.52288887127274 5.82173398918007 5.21249757243658 5.35734499062831 4.54705054103186 5.29325863473296 5.08392328328454 5.00060293765577 5.88786880726175 4.81355877874012 5.2686356453218 4.70509212941885 5.30424186827708 5.24166796303925 5.00949224481675 4.87597329876011 5.08613621905098 5.37578120223651 6.11857651494464 5.62617755265299 5.7517339519271 5.00686417885714 6.04426471691032 5.57613104564656 5.84134004012865 5.39402225110326 5.45270246115027 6.73846290638703 5.4111335957857 5.42886603851164 5.49696505324469 5.69316013033975 4.9318358891477 5.1565370475786 5.32541168291475 6.69865386351537 5.11268897783115 4.85986424825751 5.78605438746338 5.23201835021369 6.11703343103522 5.88476582709359 6.37120731680759 5.28167271728134 5.62212831337042 5.46362474357389 6.01607210233457 5.69151644590916 5.44367775511648 6.75554767009865 5.5228189113892 7.28623338723197 5.38368433356289 6.44730963455328 6.45799172944502 6.19600905392385 6.63290529437525 5.86720738271105 5.08527107799898 7.31509566591912 5.55952562805692 6.18671806659489 4.8083475505825 4.84490982213826 5.72656316142506 5.27748139030393 5.86608003119249 5.78701671025507 4.86588135914757 6.33035619743459 5.01682054449988 7.51126298247023 6.48593982333786 5.37740178579213 6.32106322673084 5.85176778285471 7.08603426625471 4.9788660080907 4.8214399509088 6.19015508649706 5.17054069047542 6.72953349125416 6.14097512403468 5.84222783923374 6.05399645496829 5.77173890013701 6.09802199612313 6.19533301228452 5.57186178051076 6.44594923391705 6.30205641459996 6.08671979412655 5.7340197593986 6.74269852286034 6.26497647261464 5.6989095155557 6.16147405109001 5.9601332333613 5.85689732963242 6.55157003051965 6.48968640334894 5.5012652829724 6.22627352288566 6.9173012868654 6.48924824687045 5.87638906811314 6.35117282871287 6.85063347674467 5.08532110175371 7.25901000089771 4.98822416000786 5.80865423983605 6.11530381853838 6.0718168977951 6.61741875467722 5.02890370927168 5.72843536274843 5.42591954767101 6.08234541530363 6.92236599229921 5.58057982005668 5.80174811801506 6.69447489904273 5.63392344581067 5.9894777468537 5.46193161403667 6.6225687437709 6.47418082119762 5.31443843322552 6.51667280494186 5.43584428305519 5.7130237471954 5.57521245691051 4.94994051125218 5.66832519039415 5.62284423281244 6.06176774267772 6.94549619895943 6.88057720966931 6.15065852062265 5.99379069886982 5.41866296909768 5.85913523208895 6.03581946497633 5.38424684399553 6.98624937612499 5.57750456665609 5.30176707174314 5.90964295334248 5.27529417290713 6.80496154835412 5.3831789196644 6.18038134466871 5.78964620078241 5.55506472898228 6.61523892554606 5.31068815949366 6.33328721190561 5.56222989347428 4.98421654301218 5.79637933564166 5.30500529060868 5.91265003514259 7.05193409450148 5.13786176243725 2.59979625578436 4.72044007819003 4.79587404593374 5.13377335982227 5.39055843164838 5.64931765196575 5.5271067936127 5.98538077940229 6.28273825903301 4.66764273769189 6.66647589474067 6.11318218395463 5.93111710271016 5.65594934964817 5.56006662259465 5.87776474742891 5.62162370985896 6.07915611900399 5.33732879975198 5.5907749440655 5.20715608023109 4.79214970493576 6.22363236668962 5.44389978022656 4.96693470791844 5.78626581307532 5.30261153806408 4.73738409167653 6.96685087726912 5.85640188732437 4.35604020110365 5.38243911022651 6.58828400370559 5.57449543646933 5.04681533226789 5.71499653567157 4.60552638692101 6.1779080057705 5.24435732845383 5.33667224667403 6.16115394108007 4.65856445445995 7.25314934526191 5.38441180314647 5.81636445576615 6.46424045165533 2.59979625578436 6.41144580503176 5.47954252124502 5.26288743589575 5.6830497419755 5.74780161891075 5.59861381688224 6.05044986140584 5.11682154101333 6.72685040875596 5.07661421182292 6.20024512232849 6.04016281456566 4.80588664241734 5.48579387494391 6.10725162657136 7.11740528155965 5.89467667142384 5.03212776340602 5.94421768711933 5.65209133961999 6.40014451612261 5.67814209152805 6.39182422380041
Manes.13G100800.v6.1 3.14683983215409 2.59979625578436 2.59979625578436 3.33882252641644 3.05314717308039 3.15536754223307 4.11794181036883 2.59979625578436 3.68641773527526 2.59979625578436 3.05243133298284 2.59979625578436 2.59979625578436 2.59979625578436 2.59979625578436 2.59979625578436 3.65499577699941 2.59979625578436 3.27626599380655 3.52689480351742 2.59979625578436 2.59979625578436 2.59979625578436 3.6480409594847 3.14413877371066 2.59979625578436 3.7059866091091 2.59979625578436 3.45177722385841 3.34471773959398 2.59979625578436 3.2385184270877 2.59979625578436 2.59979625578436 2.59979625578436 2.59979625578436 2.59979625578436 2.59979625578436 2.59979625578436 2.59979625578436 3.23201493111793 4.39599235985475 2.59979625578436 3.43514863882075 2.59979625578436 2.59979625578436 3.52617709414591 2.59979625578436 3.7682858115686 3.26766221655289 2.59979625578436 3.62754700466668 2.59979625578436 4.00674405114802 3.30273000440967 2.59979625578436 3.6109959391733 3.11439241586576 2.59979625578436 2.59979625578436 3.25634658216568 3.13655648183482 3.10654593426012 2.59979625578436 2.59979625578436 2.59979625578436 3.39839961501261 2.59979625578436 4.59688339934459 3.36088296270151 2.59979625578436 3.93097486556054 2.59979625578436 2.59979625578436 2.59979625578436 2.59979625578436 2.59979625578436 2.59979625578436 3.57044147755019 2.59979625578436 2.59979625578436 2.59979625578436 2.59979625578436 3.91343157594147 3.30853211464194 2.59979625578436 3.60014358493703 3.06043028247974 3.32102698974581 3.21031646516765 2.59979625578436 3.90601320041306 2.59979625578436 2.59979625578436 2.59979625578436 3.40126091377021 3.00717831127145 3.19285832138037 2.59979625578436 3.03824441707797 2.59979625578436 3.10849398345359 3.81724682798477 3.27304933687551 2.59979625578436 3.11766270619839 2.59979625578436 3.00944776328652 2.59979625578436 3.50485837076424 4.30547972284451 2.59979625578436 3.23406369003861 3.27950361820524 2.59979625578436 2.59979625578436 3.50961898163241 3.96390262981496 2.59979625578436 5.63715312357101 3.85737758273142 2.59979625578436 3.09809346900321 2.59979625578436 3.86397515092349 3.52116708325194 2.59979625578436 2.59979625578436 2.59979625578436 4.17635669384723 2.59979625578436 2.59979625578436 3.19371833097314 2.59979625578436 2.59979625578436 3.2005024480778 2.59979625578436 3.75524493251314 2.59979625578436 3.70176467234202 2.59979625578436 2.59979625578436 3.39336865034197 2.59979625578436 2.59979625578436 2.59979625578436 2.59979625578436 3.8542539598962 2.59979625578436 2.59979625578436 3.74283852443338 3.17781093920006 3.29913367952584 2.59979625578436 3.59666499419307 2.59979625578436 3.13846362547094 3.02884003678921 2.59979625578436 4.0829928785172 4.16040063351204 3.04070355142447 3.87628243203352 2.59979625578436 4.22510445439805 2.59979625578436 2.59979625578436 3.64350395697762 2.59979625578436 3.60579276956614 3.17915297907334 2.59979625578436 3.12628544447371 2.59979625578436 4.20737636462098 2.59979625578436 2.59979625578436 3.82765027157642 3.08843871467039 2.59979625578436 3.17616497868894 2.59979625578436 3.20435226905395 2.59979625578436 3.88584882300178 3.34647505545364 3.16817936116962 3.23306554339514 2.59979625578436 3.55532333445709 2.59979625578436 2.59979625578436 2.59979625578436 3.35923288868612 2.59979625578436 3.57920140188002 3.56747809674052 2.59979625578436 4.1617835716966 2.59979625578436 3.0979139950087 3.61403047043039 3.16689536194367 4.59402258393028 2.59979625578436 4.99420071891792 4.33279838039556 2.59979625578436 4.28382777374311 3.02986544421834 4.39033472217434 5.20896800685712 2.59979625578436 3.42444996502386 2.59979625578436 4.25272234368532 3.58798918021776 2.59979625578436 2.59979625578436 3.02576765931864 3.96670361522535 2.59979625578436 3.15782640238907 4.16591941682008 2.59979625578436 3.93959578482285 2.59979625578436 2.59979625578436 2.59979625578436 2.59979625578436 3.98271069205151 3.06852274975295 2.59979625578436 3.56420162476325 2.59979625578436 4.1987481099324 3.86073559658219 2.59979625578436 3.43218861185877 3.14997929703986 2.59979625578436 2.59979625578436 2.59979625578436 3.07492497937578 2.59979625578436 3.34894100460763 3.17150791081674 2.59979625578436 3.73996799412852 3.06159220116022 4.35785596916688 2.59979625578436 2.59979625578436 2.59979625578436 2.59979625578436 2.59979625578436 2.59979625578436 2.59979625578436 3.14550218000467 3.40954712367928 3.23544690453558 3.15498124947046 2.59979625578436 3.59084932441133 2.59979625578436 3.48326144687435 2.59979625578436 3.40605524568637 4.13903332660822 2.59979625578436 4.12687844200097 3.29543486065326 2.59979625578436 2.59979625578436 3.25999495487418 3.63936309198249 3.69189906155576 2.59979625578436 2.59979625578436 3.4935273524097 3.45647313848074 4.35372005426825 3.57019064334041 2.59979625578436 3.41008409776741 2.59979625578436 4.46924249311215 2.59979625578436 2.59979625578436 2.59979625578436 2.59979625578436 4.53603268979734 3.56402233026117 2.59979625578436 3.76073749062112 2.59979625578436 3.45882666299881 3.08962850859985 2.59979625578436 3.09900823605374 2.59979625578436 4.45902717605054 2.59979625578436 2.59979625578436 3.56674635887428 3.64165707291856 4.43626523362035 4.47494668553088 2.59979625578436 3.14562636105081 2.59979625578436 3.67878321099794 3.02411260142883 2.59979625578436 4.74497281638233 3.24667302101243 5.63942354750538 4.04068063587489 3.51092040624305 2.59979625578436 2.59979625578436 3.86527703487348 3.73573165445255 2.59979625578436 3.77327403698529 3.07280994667388 4.63834694276879 3.2878030887128 2.59979625578436 3.56947755124733 3.15924501044427 3.90365105384459 2.59979625578436 2.59979625578436 4.50115183470893 3.14223713453464 3.82267206026043 3.69595611578435 2.59979625578436 3.57256915919904 3.14215221956444 2.59979625578436 4.05317221743058 2.59979625578436 4.59513735238943 2.59979625578436 4.03626264186206 3.72640000002685 2.59979625578436 4.20412999609643 2.59979625578436 3.97016073246353 3.55707684656612 2.59979625578436 4.25298018456904 3.08587502403935 3.53785864499071 3.3916204310571 2.59979625578436 3.38144601411272 2.59979625578436 5.21195243115923 3.82079001873872 2.59979625578436 3.45536050003636 2.59979625578436 4.01938833314167 2.59979625578436 3.15779812644779 4.20789611296059 2.59979625578436 3.74748651209472 3.68209076667673 3.4497260527321 3.66154325580684 2.59979625578436 2.59979625578436 3.87848045794075 3.02689750774351 2.59979625578436 3.53306774720939 2.59979625578436 2.59979625578436 2.59979625578436 2.59979625578436 3.35646070222803 2.59979625578436 3.33065454872683 3.64243183645726 2.59979625578436 4.29886083539312 2.59979625578436 3.45810852995427 2.59979625578436 3.37486818389207 2.59979625578436 3.06134786401126 3.89192765722892 3.19857785665936 3.25797369082606 3.42512101143509 2.59979625578436 4.722536146903 4.80879643523318 2.59979625578436 3.35977791636333 3.22344610197473 4.81777725572858 2.59979625578436 3.6698074420928 3.27040979766199 2.59979625578436 4.87988838936719 3.75882958048046 2.59979625578436 3.5812492167731 2.59979625578436 4.30323979225234 3.76313931055706 3.5242076349085 3.23341689300654 2.59979625578436 3.9459970941976 2.59979625578436 3.04948717202689 2.59979625578436 2.59979625578436 3.05543704798616 2.59979625578436 2.59979625578436 4.99554342422685 2.59979625578436 5.08652934455484 4.48026976972743 2.59979625578436 4.06252014287478 2.59979625578436 3.92382113115424 3.1944944784519 2.59979625578436 3.46018629838077 4.14343168786469 3.99017426452137 3.43303792983199 2.59979625578436 4.09277527820049 2.59979625578436 3.63202778143493 2.59979625578436 2.59979625578436 3.41089451088101 2.59979625578436 4.68694832973936 3.24203518046687 2.59979625578436 4.01508751431884 2.59979625578436 3.3258524402005 2.59979625578436 2.59979625578436 3.52125331557304 2.59979625578436 3.53440729344241 3.31390949928497 2.59979625578436 4.89557207887775 3.47284080734992 5.0327692365337 3.41079602512175 3.00594591942254 2.59979625578436 2.59979625578436 2.59979625578436 3.71231098227117 3.15134302408755 2.59979625578436 3.36660907200873 2.59979625578436 3.37237396509029 3.67761256886819 2.59979625578436 3.48836367183064 2.59979625578436 4.6984286904236 2.59979625578436 2.59979625578436 2.59979625578436 2.59979625578436 4.14712220237834 2.59979625578436 2.59979625578436 3.96588386510295 2.59979625578436 3.51372612606172 2.59979625578436 3.44647907091879 2.59979625578436 2.59979625578436 3.40083590865166 4.67907735641066 2.59979625578436 2.59979625578436 2.59979625578436 3.96475469383661 3.50321857761277 2.59979625578436 3.20229976147952 2.59979625578436 3.0992041201342 2.59979625578436 2.59979625578436 3.63191729296878 3.11545540883735 3.77931028300922 3.13899408145671 2.59979625578436 3.75740724443029 3.09168813019347 4.2887274049497 3.39551074369792 2.59979625578436 3.65399748847355 2.59979625578436 4.95404019899909 4.70278980363648 2.59979625578436 4.41196706408433 2.59979625578436 3.58686561369776 3.43317001835428 2.59979625578436 3.70599166775626 2.59979625578436 3.36940304494811 3.60655312067859 2.59979625578436 3.33689537073237 2.59979625578436 3.45162270172108 2.59979625578436 2.59979625578436 4.85275002433337 2.59979625578436 3.98837142601176 4.12579064229111 2.59979625578436 5.01457918910314 3.10937730926642 4.49480723273591 3.13864089446275 2.59979625578436 4.29574177707002 2.59979625578436 4.55615936012455 3.2328387430116 3.11591032459858 2.59979625578436 2.59979625578436 5.0726799328725 2.59979625578436 3.21960951687133 3.87406173053551 2.96285904255512 5.15710520974029 3.4492382492155 3.53091301288657 2.59979625578436 2.59979625578436 2.59979625578436 3.20566299976803 2.59979625578436 2.59979625578436 2.59979625578436 2.59979625578436 2.59979625578436 3.45229135332417 3.14894040553398 2.59979625578436 2.59979625578436 4.08372120898946 3.21419104749459 2.59979625578436 3.31465907983017 2.59979625578436 3.31295268164799 3.60066604531036 3.28089785406808 3.18542993688362 2.59979625578436 3.19337031441694 2.59979625578436 3.22155548070353 3.07652576753501 2.59979625578436 3.53953527174762 4.69227693293243 2.59979625578436 3.60043099403342 2.59979625578436 4.51866310473423 2.59979625578436 2.59979625578436 3.76160045208017 2.59979625578436 3.80628733938985 2.59979625578436 2.59979625578436 2.59979625578436 2.59979625578436 4.77511696414165 2.59979625578436 3.6888404671252 3.666870675528 2.59979625578436 3.22347444536885 2.59979625578436 3.46429402943855 2.59979625578436 2.59979625578436 2.59979625578436 3.62159293703543 2.59979625578436 3.87343327725243 2.59979625578436 3.65620036502695 2.59979625578436 2.59979625578436 2.59979625578436 3.18330204680804 2.59979625578436 2.59979625578436 2.59979625578436 3.88503860751361 3.13092838849174 4.33722006042985 3.136598296543 2.59979625578436 2.59979625578436 2.59979625578436 3.36223058634014 2.59979625578436 2.59979625578436 3.21444532604007 2.59979625578436 3.51255789156111 3.12734860701425 2.59979625578436 3.71285568593711 2.59979625578436 2.59979625578436 2.59979625578436 2.59979625578436 2.59979625578436 2.59979625578436 3.09452231295659 2.59979625578436 2.59979625578436 2.59979625578436 2.59979625578436 3.74192460119621 2.59979625578436 3.54481604786255 3.64178627644869 3.20938411112718 3.31593868767472 3.98431528987542 2.59979625578436 2.59979625578436 3.20273864989596 2.59979625578436 3.34681157322541 3.06332944846279 2.59979625578436 3.05549889512908 2.59979625578436 4.35620215271239 3.43488083141115 3.11870604035815 4.05730311952018 2.59979625578436 3.54935227703353 2.59979625578436 2.59979625578436 3.85690721464938 2.59979625578436 3.89472621735193 2.59979625578436 2.59979625578436 2.59979625578436 2.59979625578436 2.59979625578436 3.37232711662656 2.59979625578436 3.58035369690722 2.59979625578436 3.92616548218086 2.59979625578436 2.59979625578436 3.83058458081139 2.59979625578436 3.12901589028519 3.38871823839132 2.59979625578436 3.28948764884999 2.59979625578436 3.43229267361625 2.59979625578436 3.6723757901802 2.59979625578436 2.59979625578436 4.36957358178287 4.20932291959874 2.59979625578436 3.95496820445647 3.06746869606695 4.4309529457229 3.83955901297806 2.59979625578436 3.13558510809591 3.38629528969851 4.0401770088607 3.73622950798864 2.59979625578436 5.02816970590361 2.59979625578436 3.8118110995591 3.09559387004943 2.59979625578436 3.89918274348928 2.59979625578436 2.59979625578436 3.15164342911053 2.59979625578436 3.22145036302252 2.59979625578436 3.4309770644687 3.11287055727565 3.65701265783937 3.85361288664694 2.59979625578436 4.24090190058755 3.21122222670659 3.48658342951114 4.82057192202291 2.59979625578436 2.59979625578436 2.59979625578436 2.59979625578436 2.59979625578436 2.59979625578436 2.59979625578436 3.1167432246131 3.13232547685039 3.84445420496541 2.59979625578436 3.08078529881836 2.59979625578436 3.7560974502665
Manes.13G100900.v6.1 6.84559083979781 6.42256737763536 6.62691689152087 6.06287818995474 7.29777882193105 6.23545910601517 6.93256052693899 6.74009273366238 6.86222839141807 7.12665049724331 6.22502503922089 6.92501276619578 6.30137287795403 6.75037442628851 7.07959543117229 6.24803035912734 6.86916370088032 6.29362876625205 6.70146460707701 8.36923272000269 6.25021652314596 7.13684989941604 6.96619896795258 6.72731638603765 7.72747079248364 6.77218994169526 6.88825826140418 6.58822053218677 6.83398467244041 6.81498933764199 7.02596715288212 6.76027826412745 6.768399755489 6.35483757504046 7.70531991018461 6.44565007031172 6.72780742489795 6.50844282395747 7.28016653577122 6.76363726456017 6.6676300461011 6.19574952953732 6.56703664564846 6.93762948219179 8.30802646706278 6.63363514338301 6.75953862035091 6.63241837089954 7.14147603586488 7.85484687115495 6.58037174864685 6.98534582187129 6.53506083623652 6.66639909640821 6.96406832260366 6.1515648475679 6.4023777073006 6.6969323677976 7.19312418844007 8.18502153202734 6.23842940075693 6.69271788907858 6.52076309236912 7.97431623728374 6.78079038283561 6.3255971416182 6.85364385768405 6.28417875853058 6.37238376648618 7.21213534416093 6.2841688062899 6.65704562010837 6.11752611833198 6.6658851503385 7.26371522685717 5.95588888024157 6.55601234347892 6.03959237472298 6.2430575408271 7.75254405538187 6.35366953086795 7.02428898043097 7.02287612574051 6.39182578429957 7.96176969296034 6.42304614428824 6.93347423966099 6.75173592107757 6.35398754617317 7.36688554919586 6.82212021504034 6.45834693915583 6.49921383813166 6.90507366533401 7.41062436086895 7.0528140833031 6.65540627321238 6.83458501657246 6.17042832166922 6.68094858819785 7.13080824776913 6.89712211451013 7.08206114915448 7.17945913866278 6.38223026684978 7.97270029858084 6.2606461252261 7.01064420435174 6.35675617493442 7.53371198179058 6.1008708540421 5.96261911951616 6.17673959371118 7.12238033310687 7.41172583796575 7.06519592854118 6.33289021787264 6.64413539560026 6.1540815404131 7.12027395116637 6.27652294554157 6.22811564682673 6.74770677954598 6.74521714501482 6.82985392806692 6.76790679043549 6.97103129096691 7.0158145704031 7.62031579614573 6.66412189162105 7.88089207414551 6.68073987848287 6.51462911369105 7.06999810788188 7.11821902851512 7.60186620241183 6.74188230110581 6.82826642767811 6.54966490333087 5.92371800800906 6.77034367501032 6.04067795522013 6.57173523198406 5.86044248463766 7.75000042263944 8.42853475564539 5.78726801836725 6.4685944337549 6.48037369057732 7.19386825727734 7.71682039866075 6.45350042473965 6.30748752227201 5.83757036715902 6.9687412109686 7.07688656671457 6.72550857623838 6.55192550833827 6.70970711033427 6.2939897248762 7.11701227381523 6.27181113984272 6.73195381314945 6.63932795923939 7.1963167660815 7.81301897363782 5.6567273546056 6.88073026778582 2.59979625578436 7.23600820163519 7.45448324829538 6.48702397778711 7.39079124239036 6.84449067468162 6.43875581545425 7.60986961734097 6.20239342919783 6.85718937969223 6.86320743646737 7.3090586589855 7.98119917078523 7.00021548304953 6.78246646818691 6.59893277404413 7.13949085238875 7.33387668398548 7.36110229584256 7.63138581333707 6.67657857507608 7.70256818327135 7.55897757002383 6.56719286634149 6.1097271051926 6.40013828298163 5.53017939970856 6.3372020903411 7.14350306377788 6.2598004425144 5.90795628409442 7.59253133140724 6.31359637797482 6.66539201485738 6.11834480717634 6.58464755155989 6.3903285899522 7.2330734293311 6.8607995435471 5.49843460058152 6.31564008237045 6.5746149675844 6.21267208361313 6.71446818268524 6.08762400811424 5.75981323979635 5.81913437853578 5.81502411154899 6.57404443090684 5.90395541404969 7.17148725640749 6.35655197625115 5.80334276048795 7.68429859167891 6.70766375364309 6.52787922039507 5.58770905345376 5.99898002790482 4.31843382324052 6.04179994984042 6.93088482687172 6.72536751827358 6.32116701226702 7.27193633670765 5.80286003580331 6.70796288479252 6.51501665090243 7.05507968087766 7.23482988867692 6.56853562115491 6.14427318039018 5.89955644487769 5.76564514088318 6.69879656089052 6.35440337275597 6.44852458203486 6.09632639335881 6.34060722017485 6.75800299327992 6.15353923211034 6.17441795562155 6.27471964948456 6.18295551100323 6.85746941595508 6.55632604449808 6.32903764298824 6.94237224712141 5.66477332611611 6.97234994017089 6.52877069872259 6.71165896456274 6.61480008511759 6.3405016408692 7.12939138521059 5.79442742344847 6.48633897452654 7.4353768211981 6.65644671647762 7.59692346195298 6.36809710864706 6.17509730920415 5.78880791574549 7.00842628336369 6.97805588191897 6.22925843296165 5.46779230304029 5.92135606916876 6.17150229521475 7.03836683070749 7.11875257968409 5.54699547950021 6.29099589157814 6.69318550166638 7.08545243408063 6.15802769915457 6.31602946855837 5.82337637537806 6.2564780080121 5.56008981870858 7.02405293714996 5.96921889893827 6.7366960216665 5.90151388163889 6.4746733684621 7.03129331388376 5.61793946565504 6.45806663619343 6.44362313310453 6.47871704191531 7.68631149961544 5.58116214192094 6.23681698760576 6.20121860571284 6.55714884406401 7.91412602143068 6.85142056536592 6.16822164408905 5.31512860168352 6.38088820497728 7.63822261407827 5.59138065274052 5.83651728241001 5.2841527290261 7.29117748521212 6.95186377776527 6.38806930341648 6.4440604597795 6.13891772415522 6.19694577855313 7.15076342474873 5.81914841887545 6.24550457452909 5.2999934081136 6.22106668790775 6.79052846449244 6.17846069630725 6.24597000450026 6.06187838982256 6.15959197723028 6.38088070672107 5.57682182681705 6.58633231969799 5.3820924552612 6.31560051894263 6.28297791613009 5.24066092315292 6.64330473546755 6.40135649448271 6.29189294428828 7.56274130446804 6.49613009688282 6.55486752233615 5.84366461188225 6.83958341713669 6.42839630825867 5.32837753850124 6.54112603317559 5.82547413204608 6.68775042647374 6.20633875540904 5.44429171643821 6.5264865949245 5.78135494341431 6.9170028252571 6.73913245712196 5.49495831088663 6.73324241627617 5.87618985090472 6.20960160642158 6.81900989193555 5.58427989430291 5.81104965609484 5.93308666656847 6.2839598674837 6.8657863202231 5.53177534158218 6.95163046186788 5.7338710824457 6.44642742089888 6.71732188861177 6.6291171029624 6.69431118544648 6.3709193327495 6.38628761637803 6.97981027551901 7.53267275810058 6.92737549503093 6.40149466218961 5.94010671154972 6.24413255593625 6.19312762642932 5.56819735554416 6.22241204470389 6.82480505555063 6.44781329020657 6.69244988318336 6.08731604777038 5.75748925523732 6.37280341582583 6.30751453843857 5.9176855380072 6.44950107197285 5.91546673511878 6.350357264757 5.79850377566196 6.37623917503922 6.12603254295552 6.69849091374809 6.4807017534586 6.04289064551058 6.85324962626149 5.60276391132367 6.35165551880201 5.65957839734665 6.00579302087476 6.75081321347984 5.78635456754246 6.26795028811293 5.32077647866253 6.55308384286419 7.13547095212721 5.38490018046699 6.90493072278955 5.50399731610575 6.74202649767211 6.34430734209422 5.4849852821646 5.82434801447397 5.19049729913881 6.28563299355783 5.86004241796117 5.52643126513507 5.67840257735851 5.65882780334431 5.82928152482531 6.64111186759545 6.52170024102439 5.9954032921814 5.83560379038634 5.89905252166139 6.97385933406185 5.93291945101304 6.76394768043971 5.8145597692976 7.02009038514933 7.22377284988645 6.21811198790973 6.495319777305 5.72753665968503 6.29018094321728 7.53410849850171 6.34226214438121 6.68391846442765 6.42741326687522 6.40340009653413 6.88068236334795 5.94064058901849 6.19827238819487 6.9334556451668 5.96027384729553 6.82414450158028 5.71903580879119 6.28313391466261 5.57147974271122 6.82972125375795 6.63935872995613 5.52488632235552 6.5644829755417 5.39851726125336 6.87518834289859 7.18203092684001 6.24859670866759 6.04751759271553 6.12579266261791 6.20546130696731 6.72462444154336 5.71834383327477 6.17871025551755 6.38180447515841 6.33541080581339 6.51882251956339 6.36257979893345 5.93801547850674 6.68882125346213 6.17503961527344 6.93550720236719 7.44494292643971 6.09743270790375 6.77328798404567 5.74462956046561 7.0282665251132 6.31978510814882 5.77902312764817 6.11150303591914 6.65488043015577 6.72792217472223 7.79873639814477 6.45007627178491 2.59979625578436 6.30781203667084 6.52728042413878 7.60066089907356 6.41639587507889 5.97174884649524 6.12350305724491 6.74629284158194 6.13789066059043 5.24845012003045 6.07672360667905 5.46441066119653 6.09057820279132 7.25394916297827 5.67312813045813 6.31943756920579 6.21947167969969 6.52468109470266 7.37329881515563 5.9659920134908 6.95959894616549 6.61515937777793 6.73368424139727 7.76975021209824 6.11649706437064 6.25526579683777 5.96376654699563 6.19565358670989 6.19579853096956 5.03462988673596 6.10091672459731 5.30960329743712 6.38834870647595 7.59619232262976 6.07748998321504 6.80225908659978 6.2018987378801 6.28840559361005 6.11488030516875 5.78154019333839 6.44638775134725 5.96065318471997 6.49014058235837 6.94353114919666 6.27737072651914 6.58400459678133 6.13819970379062 6.52504330820674 7.05255029828582 6.04096467467866 6.74405522826503 5.35564458926927 6.70360381881517 7.36408739756336 6.02539063356818 6.11857651494464 6.12572211485051 6.84389444179335 7.19318683439253 6.80403720597696 7.00900668011359 6.52301296642845 6.52468385929483 7.50237194747241 6.09985841832311 6.76537836981539 6.09149175638569 6.55205899577697 8.11099239190516 6.01966113378509 7.18556341350742 6.42712095298719 6.5061188983244 7.85301553434209 5.96963685154502 6.36289270997587 6.55958340517582 7.22337021185906 7.87498627658193 6.84290279447364 6.84827187660934 6.53742785351768 6.35501116787855 6.41731572594534 8.28872569697373 5.9281764153758 5.43846308275631 5.893072133136 6.71668575137106 7.05289618979772 6.44730963455328 7.55910168310195 6.34114841693294 6.15178628091055 7.75626691506016 6.49315983229598 6.22252912013721 6.47335197872909 6.56802687854485 7.00266016989262 7.26353638657701 7.00333857412531 6.27506816984793 6.63189316106783 7.91322127562678 6.36761481779611 6.33035619743459 5.96658087328417 7.09885577823379 7.47161324922126 6.09702592756688 6.52595825709234 6.85418704551159 7.15053750834931 5.85823179320448 5.59835098202231 6.68694390799334 6.1577991226189 7.49853698407747 7.0810957101467 5.98443345274069 6.4564005276664 6.43107177020442 6.81479671261604 7.1272086364216 6.64210072151953 6.60936306772231 6.32416941702017 6.5457607400458 6.07251865840074 6.64876009265224 6.26497647261464 6.86164582726005 6.5900852864531 7.31563798888511 5.99600552448805 6.8148948236902 5.58907468984216 5.99213782601837 7.45264926511126 7.43076516015427 5.21631662540804 6.8371510366235 6.39489795750259 4.98574003949392 5.9792121812102 6.22049643239225 6.25657890825039 6.87636016788579 7.03012559709071 7.04991150410253 6.38170928256294 6.25911551928993 5.8864462790348 6.38848969785788 6.57674255121075 6.72260442922074 6.55925107422583 6.66152538221448 7.59304071278292 6.00831234366143 6.28023104010617 5.93228730928685 6.59328329152564 7.3270073135749 5.52780746557118 7.13989881952209 6.55171309607017 6.36147882460057 8.45204747715385 6.86629459298718 7.02462233207882 6.78796228844318 7.2700828718515 7.54363169691256 6.20200661406045 5.8085634183354 6.41432672143204 5.45321386034264 6.23207917902873 7.25853374456634 5.38424684399553 7.20200656821415 6.31425480063206 6.56730420133318 6.57068892438467 6.60682838476921 7.39783016302536 5.83841528913686 6.01088560735525 6.22849358284159 5.9970485396719 6.67716197347031 6.31546077727054 6.64061629175303 7.03916382517605 5.759098817411 6.03294783034958 6.02433682872628 6.23175652957809 6.17064995199924 5.41376154196529 5.43284111539091 5.70220375601524 6.5943767719079 6.80066321794988 6.02873700793134 6.20362987964004 6.23111312556997 6.34942486372753 6.98836814753914 5.3050884198375 6.75287528145715 7.30131458605068 7.10923876268261 6.87181467930711 6.24082616970206 5.82423892401485 5.93985667144488 6.65809278552831 6.58258777105 5.08061408021674 6.65814750596502 5.09682907701711 6.48747451850748 7.03655844335941 4.88317435380111 6.11125847120668 5.94607439810953 6.51352164666344 6.68844483432916 6.0650995377759 5.96066983810852 5.89531470268263 6.45916365786652 7.2078538000181 6.2254129096096 6.03665761937351 6.77011051502911 6.42774637141632 6.27507699482968 5.61610294635569 6.09559314579954 5.17919758391223 7.28691445685155 6.30370916019861 5.67820258483988 5.80859816659081 6.43789717432484 6.16178436540483 7.03525094973346 5.99405136249088 6.3551430459761 5.8911034598628 6.40567036360696 7.02959838521719 5.75447423451552 6.45191551024134 6.90316702460672 8.66346445291436 7.52262110331662 5.83908905538339 6.64073310316699 6.51177371280179 7.39232198546874 7.70472899006087 5.94603536008019 6.57555931576403 6.67189097719426 7.0907285553604 7.50476781648741 6.97739061305699
Manes.13G101000.v6.1 2.59979625578436 2.59979625578436 2.59979625578436 2.59979625578436 2.59979625578436 2.59979625578436 2.59979625578436 2.59979625578436 2.59979625578436 2.59979625578436 2.59979625578436 3.04561120384308 2.59979625578436 2.59979625578436 2.59979625578436 3.38469515100924 2.59979625578436 2.59979625578436 2.59979625578436 2.59979625578436 3.2129912889402 2.59979625578436 2.59979625578436 2.59979625578436 2.59979625578436 2.59979625578436 2.59979625578436 2.59979625578436 2.59979625578436 2.59979625578436 2.59979625578436 2.59979625578436 3.17378617670681 2.59979625578436 2.59979625578436 3.16878379002956 3.16493055238067 2.59979625578436 2.59979625578436 2.59979625578436 2.59979625578436 2.59979625578436 2.59979625578436 2.59979625578436 2.59979625578436 2.59979625578436 2.59979625578436 2.59979625578436 2.59979625578436 2.59979625578436 3.11136424535262 2.59979625578436 2.59979625578436 2.59979625578436 2.59979625578436 4.07562950090908 2.59979625578436 2.59979625578436 2.59979625578436 2.59979625578436 2.59979625578436 2.59979625578436 2.59979625578436 2.59979625578436 2.59979625578436 2.59979625578436 2.59979625578436 2.59979625578436 2.59979625578436 2.59979625578436 2.59979625578436 2.59979625578436 2.59979625578436 2.59979625578436 2.59979625578436 2.59979625578436 2.59979625578436 2.59979625578436 2.59979625578436 2.59979625578436 2.59979625578436 3.48717057272481 2.59979625578436 2.59979625578436 2.59979625578436 2.59979625578436 2.59979625578436 2.59979625578436 2.59979625578436 2.59979625578436 2.59979625578436 2.59979625578436 2.59979625578436 2.59979625578436 2.59979625578436 2.59979625578436 2.59979625578436 2.59979625578436 2.59979625578436 2.59979625578436 2.59979625578436 3.47210925488088 2.59979625578436 2.59979625578436 2.59979625578436 2.59979625578436 2.59979625578436 3.30468717862715 2.59979625578436 2.59979625578436 2.59979625578436 2.59979625578436 2.59979625578436 2.59979625578436 2.59979625578436 2.59979625578436 2.59979625578436 2.59979625578436 3.17519681097436 2.59979625578436 2.59979625578436 3.35765264354746 2.59979625578436 2.59979625578436 2.59979625578436 2.59979625578436 2.59979625578436 3.21516294932886 2.59979625578436 2.59979625578436 2.59979625578436 2.59979625578436 3.0212344291614 3.0891275296357 2.59979625578436 2.59979625578436 3.23404875933684 2.59979625578436 2.59979625578436 2.59979625578436 2.59979625578436 3.30557079643847 2.59979625578436 2.59979625578436 2.59979625578436 2.59979625578436 2.59979625578436 2.59979625578436 2.59979625578436 2.59979625578436 2.59979625578436 3.58821161658991 2.59979625578436 2.59979625578436 2.59979625578436 2.59979625578436 2.59979625578436 2.59979625578436 2.59979625578436 2.59979625578436 2.59979625578436 2.59979625578436 2.59979625578436 2.59979625578436 2.59979625578436 2.59979625578436 2.59979625578436 3.07465554562221 2.59979625578436 2.59979625578436 2.59979625578436 3.13618426178944 2.59979625578436 2.59979625578436 2.59979625578436 2.59979625578436 2.59979625578436 3.48071335577149 2.59979625578436 2.59979625578436 2.59979625578436 2.59979625578436 2.59979625578436 2.59979625578436 2.59979625578436 2.59979625578436 3.39857787496319 2.59979625578436 2.59979625578436 2.59979625578436 2.59979625578436 2.59979625578436 3.24239127858813 2.59979625578436 2.95967134658604 3.57920140188002 2.59979625578436 3.13848911460483 2.59979625578436 3.01337418459523 3.0979139950087 3.32419446547007 3.71345399818543 2.59979625578436 2.59979625578436 2.59979625578436 2.59979625578436 3.96481147298388 3.0737295239543 2.59979625578436 2.59979625578436 3.32563966480586 3.4134412798777 2.59979625578436 2.59979625578436 3.00967619553112 2.59979625578436 3.1364641154621 2.59979625578436 2.59979625578436 3.13294224426404 2.59979625578436 2.59979625578436 2.59979625578436 2.59979625578436 2.59979625578436 2.59979625578436 3.65568174542466 2.59979625578436 2.59979625578436 2.59979625578436 3.06852274975295 3.33599306581088 2.59979625578436 3.52367043205901 2.59979625578436 3.05800329061214 3.43823763246653 3.61254156417268 3.14997929703986 3.5030039551816 2.59979625578436 3.0699466230511 3.07492497937578 3.08827779899346 2.59979625578436 3.17150791081674 3.64297008131791 4.02159810005377 3.61569775868697 3.87897467098637 2.59979625578436 2.59979625578436 4.19214751916375 3.31551071989798 2.59979625578436 2.59979625578436 3.42553268245098 2.59979625578436 3.17608306896042 2.59979625578436 2.59979625578436 3.19556340470997 3.04994649852283 3.27415149574588 3.11512830171232 3.7194222602016 3.72609391070597 2.59979625578436 3.0751254337643 2.59979625578436 2.59979625578436 3.67438517565565 2.59979625578436 2.59979625578436 2.59979625578436 3.05448293938791 2.59979625578436 2.59979625578436 2.59979625578436 2.59979625578436 3.35219443992066 2.59979625578436 3.09839870207427 2.59979625578436 3.33163621273224 2.59979625578436 2.59979625578436 3.10157727781174 2.59979625578436 2.59979625578436 2.59979625578436 3.16332247699915 3.19546030758457 2.59979625578436 2.59979625578436 2.59979625578436 3.08962850859985 2.59979625578436 3.09900823605374 3.05906766596064 2.59979625578436 2.59979625578436 2.59979625578436 3.56674635887428 3.20991460941355 2.59979625578436 2.59979625578436 2.59979625578436 3.14562636105081 2.59979625578436 3.1486359026078 3.5355313654343 3.61588927876974 2.59979625578436 2.59979625578436 2.59979625578436 3.20827003153473 2.59979625578436 2.59979625578436 2.59979625578436 2.59979625578436 2.59979625578436 3.32385717853539 3.08982373625139 3.07280994667388 2.59979625578436 2.59979625578436 3.62768581900999 2.59979625578436 3.15924501044427 2.59979625578436 2.59979625578436 3.25434752792638 2.59979625578436 2.59979625578436 2.59979625578436 2.59979625578436 3.6587341302309 2.59979625578436 3.52860207380879 2.59979625578436 2.59979625578436 3.6291041059735 3.17283095979864 2.59979625578436 3.0961917105276 3.06942971940629 3.1933542419055 3.06601140229909 2.59979625578436 3.10020146374746 2.59979625578436 3.20704156102309 4.25298018456904 3.08587502403935 2.59979625578436 3.24897275233119 2.59979625578436 2.59979625578436 2.59979625578436 2.59979625578436 2.59979625578436 2.59979625578436 3.34338385331662 3.27934697100873 3.490403922 3.10996514328171 2.59979625578436 3.82433329712522 2.59979625578436 2.59979625578436 2.59979625578436 2.59979625578436 3.35883779744775 3.02864738326235 3.00618426518796 2.59979625578436 3.20164312672398 2.59979625578436 2.59979625578436 2.99054227134901 3.00763695540965 2.59979625578436 2.59979625578436 2.59979625578436 3.19947538049542 3.11932334026827 2.59979625578436 3.49604567278014 2.59979625578436 2.59979625578436 2.59979625578436 2.59979625578436 2.59979625578436 2.59979625578436 3.06134786401126 2.96925739016971 2.59979625578436 2.59979625578436 2.59979625578436 3.37221118168512 2.59979625578436 2.59979625578436 3.16746079526105 2.59979625578436 3.22344610197473 3.11784851617552 3.11933717459368 3.14391809079161 2.59979625578436 2.59979625578436 2.59979625578436 2.59979625578436 2.59979625578436 3.45372448926146 2.59979625578436 2.59979625578436 2.59979625578436 2.59979625578436 2.59979625578436 3.13708430358419 2.59979625578436 2.59979625578436 2.59979625578436 2.59979625578436 2.59979625578436 2.59979625578436 2.59979625578436 2.59979625578436 2.59979625578436 3.3699188977181 2.59979625578436 3.56558731861277 2.59979625578436 2.59979625578436 3.08920714372086 2.59979625578436 3.1944944784519 2.59979625578436 2.59979625578436 2.59979625578436 3.36314563101168 3.43303792983199 2.59979625578436 2.59979625578436 2.59979625578436 2.59979625578436 2.59979625578436 2.59979625578436 3.26490597460946 2.59979625578436 2.59979625578436 2.59979625578436 2.59979625578436 2.59979625578436 2.59979625578436 2.59979625578436 2.59979625578436 2.59979625578436 2.59979625578436 2.59979625578436 3.32869152579516 2.59979625578436 2.59979625578436 2.59979625578436 2.59979625578436 3.1133240832199 3.26482453652333 3.00594591942254 2.59979625578436 3.50975893664833 2.59979625578436 2.59979625578436 2.59979625578436 2.59979625578436 3.04596543434785 2.59979625578436 2.59979625578436 2.59979625578436 2.59979625578436 2.59979625578436 2.59979625578436 3.15150067151979 2.59979625578436 3.73972313281026 2.59979625578436 3.0490669307664 2.59979625578436 2.59979625578436 4.0206611812451 3.09854109867356 3.37602505743054 2.59979625578436 3.14554511358825 2.59979625578436 3.08735284545691 2.59979625578436 2.59979625578436 3.77700890312273 2.59979625578436 2.59979625578436 2.59979625578436 3.58227561620931 2.59979625578436 3.1505585915272 2.59979625578436 3.46951039942522 2.59979625578436 3.11793268627682 3.11486485550114 3.49823486347591 3.11545540883735 3.77931028300922 3.52331060492508 3.29891955515538 3.23026995721046 3.09168813019347 2.59979625578436 2.59979625578436 3.86368274392085 3.51765059569321 2.59979625578436 3.43933261008128 3.37725547101701 3.70096640207623 2.59979625578436 2.59979625578436 3.30442840010922 2.59979625578436 3.93904697331096 3.16296043660998 3.28280950206751 3.14717678469408 2.59979625578436 3.23124158278061 3.33689537073237 3.29025677866774 2.59979625578436 2.59979625578436 3.48037588270895 2.59979625578436 3.12386348523869 3.14192697751166 3.04131369721671 3.17879938663296 3.11791344840348 3.31680275846176 2.59979625578436 3.35753510202584 2.59979625578436 3.32506186180071 3.0284462862932 2.59979625578436 2.59979625578436 2.59979625578436 3.2492902597039 3.00173983477685 3.33659959047805 3.07812638981679 2.59979625578436 3.51499110119768 2.96285904255512 3.41619604011118 2.59979625578436 2.59979625578436 2.59979625578436 2.59979625578436 3.06791717975771 2.59979625578436 2.59979625578436 2.59979625578436 2.59979625578436 3.10040922476677 2.59979625578436 2.59979625578436 3.14894040553398 2.59979625578436 2.59979625578436 2.59979625578436 2.59979625578436 3.23796702278507 3.10783858502086 2.59979625578436 2.59979625578436 2.59979625578436 2.59979625578436 2.59979625578436 2.59979625578436 2.59979625578436 3.25879465846468 2.59979625578436 2.59979625578436 2.59979625578436 2.59979625578436 2.59979625578436 2.59979625578436 2.59979625578436 3.33826151136271 2.59979625578436 3.15066378465705 2.59979625578436 3.13052693773863 2.59979625578436 2.59979625578436 2.59979625578436 2.59979625578436 3.14773248614781 2.59979625578436 3.23274696978057 2.59979625578436 2.59979625578436 2.59979625578436 2.59979625578436 2.59979625578436 2.59979625578436 2.59979625578436 2.59979625578436 3.0640794104873 2.59979625578436 2.59979625578436 2.59979625578436 2.59979625578436 3.22310506880101 3.21867299731733 2.59979625578436 2.59979625578436 2.59979625578436 2.59979625578436 2.59979625578436 2.59979625578436 2.59979625578436 2.59979625578436 2.59979625578436 2.59979625578436 2.59979625578436 2.59979625578436 3.17666752597553 2.59979625578436 2.59979625578436 2.59979625578436 3.21021486625664 3.46270972026923 2.59979625578436 2.59979625578436 2.59979625578436 2.59979625578436 2.59979625578436 2.59979625578436 2.59979625578436 2.59979625578436 3.24766064870577 2.59979625578436 2.59979625578436 2.59979625578436 2.59979625578436 2.59979625578436 2.59979625578436 2.59979625578436 2.59979625578436 2.59979625578436 2.59979625578436 2.59979625578436 2.59979625578436 3.31593868767472 3.20854780368858 2.59979625578436 3.10899527952792 2.59979625578436 2.59979625578436 2.59979625578436 2.59979625578436 2.59979625578436 2.59979625578436 2.59979625578436 2.59979625578436 2.59979625578436 3.32979506903342 2.59979625578436 2.59979625578436 2.59979625578436 2.59979625578436 2.59979625578436 2.59979625578436 2.59979625578436 2.59979625578436 2.59979625578436 2.59979625578436 2.59979625578436 2.59979625578436 2.59979625578436 2.59979625578436 2.59979625578436 2.59979625578436 2.59979625578436 2.59979625578436 2.59979625578436 2.59979625578436 2.59979625578436 2.59979625578436 2.59979625578436 2.59979625578436 2.59979625578436 2.59979625578436 3.38630181835361 2.59979625578436 2.59979625578436 3.36674922290519 2.59979625578436 3.39292817232686 2.59979625578436 2.59979625578436 3.13594984025197 2.59979625578436 2.59979625578436 2.59979625578436 2.59979625578436 3.68182989929518 2.59979625578436 3.15933397875847 2.59979625578436 2.59979625578436 3.30313529149927 2.59979625578436 2.59979625578436 2.59979625578436 2.59979625578436 2.59979625578436 3.1964791051938 2.59979625578436 2.59979625578436 2.59979625578436 3.51813431289006 3.0410586930376 2.59979625578436 3.19153549401571 2.59979625578436 3.46923753091554 2.59979625578436 2.59979625578436 2.59979625578436 2.59979625578436 3.8356080573271 3.14365100473681 2.59979625578436 2.59979625578436 2.59979625578436 2.59979625578436 3.03967187552959 3.0292052725966 2.59979625578436 2.59979625578436 2.59979625578436 2.59979625578436 2.59979625578436 2.59979625578436 2.59979625578436 2.59979625578436
Manes.13G101100.v6.1 4.57361618838337 5.21186817014204 3.85652794678751 5.14872769482262 5.05975711660263 3.55072321097309 4.77236254780072 3.82956472952542 4.97173107690845 2.59979625578436 4.04588000666392 4.97153207130064 4.01598277474177 6.53438680259124 3.8091407808845 4.55019152913346 5.47082451664379 5.24297715705908 6.36215310038342 2.59979625578436 3.80048506553678 4.36057313477778 3.34744421400159 6.73490894866259 4.72542002559068 4.11052264858323 4.62449008469017 5.46613865601735 5.30322636384228 3.95820998154749 3.76602521169168 3.49600148751274 3.17378617670681 5.51994757213453 3.14570398518928 4.22975881394722 4.74241660041864 4.16110391583899 4.82090317222997 4.01109846268407 4.20225093131504 5.01514159464469 3.75549922483877 7.32437237555046 3.9032011645835 3.44390932706295 4.49608156563385 3.55116117433422 5.93236044375353 3.90275155353327 3.47693513194931 4.20773397072069 3.1269057721942 5.57062400297532 3.30273000440967 3.28257618553174 4.35083210947994 3.48202483941218 6.84725714147287 3.78233420279048 4.36137683034271 4.14452594058447 4.13680311152607 2.59979625578436 3.55012442582142 3.89295254730944 4.30704048787747 3.19194094230314 5.53970715256114 3.36088296270151 3.78755572466852 4.15494561315996 3.88098319609106 2.59979625578436 5.69841527937453 4.70942443723779 4.96021735405087 4.06954504708076 4.72259117367632 3.71815578759165 4.6104786076812 5.06653670784208 5.02167855439251 6.50661707327662 4.37894535409083 3.22543616017794 5.28870214246828 5.06449681145353 4.68053095231074 4.29401906220645 5.94434459516068 5.8916373865591 4.99152185053187 5.41116613348045 2.59979625578436 5.84680225537919 3.00717831127145 3.02061995747434 3.20664689713645 3.94263143811796 2.59979625578436 3.60218563771027 4.338358238992 3.07799747124634 5.12862405186618 3.61972585497088 3.25897070105676 4.40716367560351 3.75168329550666 3.50485837076424 3.09842035462182 2.59979625578436 4.3069082775325 3.55255446331805 2.59979625578436 2.59979625578436 3.13082777262013 5.53432335988305 3.85500889088999 5.30286778246283 3.93861722671367 3.35765264354746 2.59979625578436 3.79545278377254 5.73662758239265 3.25674191122001 3.64047583210619 3.6503738896489 3.9016924230135 4.4589452453862 3.4373015361164 3.74662764509982 4.11209030062696 2.59979625578436 5.61224829594577 3.2005024480778 3.97662905774102 4.19530967011314 3.73346683831576 4.92618276563835 2.59979625578436 3.58843671920365 3.51243713826058 3.03461879545996 4.93062746086568 3.44853243386928 4.14193464112 3.92552431044794 3.53360745109231 2.59979625578436 3.41833297366157 3.86044642301347 4.35749249705678 3.58662713358507 5.53807370261563 4.10370220025634 3.88410418424711 4.48303044675227 3.90488516978388 4.7592158998697 5.22927886277928 3.65998495327592 3.65284149238591 3.27009222077054 5.344998807521 2.59979625578436 4.03481240626194 3.82470967320017 2.59979625578436 4.87197501642176 2.59979625578436 3.97452904696806 4.84836965333982 3.62050145251511 5.35004426343666 3.71521553420862 3.94212823353346 4.41115499857186 3.28761616215826 2.59979625578436 4.85775521204599 4.12939594058722 5.16773052020146 4.19518466741488 5.70212795604392 4.12889479307159 4.38168438001584 4.98807085110782 3.14070663490831 5.5945122934358 2.59979625578436 3.56350479990528 3.50135233378827 4.49345816182589 3.21994986238806 5.63234318417922 3.44163721637544 3.13848911460483 5.23899571366393 3.67286410586901 5.58042301378641 4.35571363284792 4.13995550782958 4.51659167679027 3.32619170863699 7.36783094884067 4.10543432868527 3.6721575975959 3.82243420859654 3.20579552351965 6.42445732475274 5.35764268617521 3.17888988534499 4.45846379175167 3.48736179688901 5.87747846888981 3.58798918021776 3.51907024373083 5.01452256136101 3.90659857568367 4.99573322690637 4.05452539597857 3.38420121746441 4.16591941682008 3.63837469934118 6.15990957361022 2.59979625578436 2.59979625578436 2.59979625578436 3.45573006851297 6.64768484091815 4.09360244174011 3.49674835093757 5.53834927500261 3.52367043205901 7.00957406439248 5.05385526539606 4.11932663603879 4.20385910673524 3.68133773842789 3.85784711651453 3.42232468042162 3.63348895236858 3.82537162604514 3.08827779899346 5.84432971596559 4.46138417071847 3.79618540511458 4.02159810005377 3.39303938594947 5.44267876225593 3.67861131213525 3.40975513062506 4.79778110379038 3.18614183435273 5.8751563901521 5.07827029939679 3.99464929442945 4.56937232494758 3.17608306896042 5.52382286589051 3.92142265337815 3.76766519734335 4.15328094617112 3.65228365178192 5.10898390994355 3.5213345440218 4.24231585157393 4.92041878252031 3.26904104433001 5.27361091698503 3.44779333810738 3.67438517565565 4.18090112150329 3.40495493333963 5.06040801567967 3.49834410633833 2.59979625578436 2.59979625578436 3.76883990120799 3.58438008621207 4.87905067044682 3.94850587401253 2.59979625578436 4.98058201736877 3.70267332929628 6.11353330535695 3.76848607591819 3.10157727781174 4.04286445161379 3.97201167367955 5.64388448111648 5.33089504351349 3.43641674032279 3.50842549389157 3.46547799695192 6.88338190651667 3.44035222820752 3.6017145150622 3.79430694705734 3.38877233985551 3.86227236009567 2.59979625578436 3.64275896432737 4.13506596469816 4.04433301292154 5.67573225889753 4.07042310793335 3.47556618872314 5.1200508232889 4.00018749182273 4.17659936209072 3.02411260142883 2.59979625578436 4.12337786434941 3.24667302101243 5.78072733195078 3.63892444229326 3.51092040624305 2.59979625578436 3.76560242009159 5.41777527618525 3.73573165445255 2.59979625578436 4.08975469002555 3.82017398648223 4.0962268472372 3.08857273903009 3.20150989367274 4.22398518139415 3.69894092230814 4.39003181255274 2.59979625578436 3.25434752792638 3.80396933268646 3.98911833849769 5.09427882461098 4.27862832628561 3.6587341302309 3.29403745424245 4.66758388707708 2.59979625578436 4.47085516108398 2.59979625578436 4.53186021227521 3.14307563156158 5.76043042290258 4.37291250546232 3.1933542419055 3.71852051554227 3.25721121744889 4.66737330342716 3.15916706065669 2.59979625578436 4.60979845927509 3.55880419163474 5.12776680041668 3.93985863525357 3.37363417613735 3.92336526354409 3.17372833296139 4.77334747582359 4.28166872174306 3.19836810956745 4.09681622747089 3.66018967772381 6.45957898664463 4.50877571754299 3.92777041351893 5.41916918507645 3.72209426656321 5.6259673338779 4.79601359005439 3.78557590897218 4.80640965075616 4.48228192267839 3.57959499661178 6.33830050375476 4.07962787825936 4.23542959364839 6.45736624541298 4.33218952926737 4.5373773801108 4.83552879519164 3.57160092862148 3.77701508256462 3.77504121623943 5.31498803168845 3.53625833947526 3.74522279935163 3.66056050234826 2.59979625578436 5.09815328834198 4.92523310772865 3.37486818389207 2.59979625578436 3.61517699161078 4.37475561807175 4.30758947623966 3.88470582115985 3.54865317049011 3.14919715036927 6.37337387664315 4.51155812955566 4.30542824398944 4.23065284300576 3.8201230699138 6.24099006806563 4.5915278521319 2.59979625578436 3.54002058805831 3.07195668903267 6.28262814135557 4.77017234404465 3.72294818891706 3.88081791435872 3.4519326062339 5.84625861198626 2.59979625578436 3.5242076349085 3.5901497985518 3.52010982756662 7.50856221462327 3.55429179112453 2.59979625578436 3.63623434719452 3.20605869871251 5.70794509840662 4.54340742320021 3.82574288094967 3.47965226843891 3.48567007750874 5.56651377912226 4.00320274608727 3.30108436898664 4.15495975836473 3.8603873958249 5.04021441995291 4.29697783541083 2.59979625578436 3.89018211789661 2.59979625578436 5.34882944341889 4.29314776859355 3.30265235045542 3.60115846178119 3.53345212500998 6.37357498034079 5.06987449001038 3.0755768791799 2.59979625578436 3.41241579629101 5.14629291113536 3.69491287192682 3.65452862104187 3.48758109411748 3.33926872403034 5.30072054009483 3.26388014084464 3.19755199553219 4.36249108356059 3.49795787344468 3.83744765303283 3.81325512582008 3.52443037232006 3.76773731068646 2.59979625578436 5.64968003876962 4.03955165416183 3.65428894509629 3.90347240817075 4.27547637306716 4.46483984299498 5.50454078432872 4.10071414215578 3.09151528685361 3.58234218278946 4.21584791522146 5.09566706444055 3.14802037916805 3.58892620692437 4.60020038744552 5.46066660420419 6.81122820709193 3.78156554842558 3.73972313281026 2.59979625578436 3.23264526912839 6.23908847490198 3.11516147797062 3.38077863823906 4.41826553467935 3.05152976655718 4.13579127560016 3.79310751526196 5.11680698318396 5.20913438159878 3.14868655853493 6.55735593051733 5.28182437231285 5.36971899000653 4.66018302340382 3.33126977399767 6.06799126869845 3.85813757889308 3.37410327500007 5.11536281586068 3.10694865309437 6.19479732599356 3.11793268627682 4.00782792271081 3.94518456173293 3.72987887300017 5.80759834190502 3.35802627900853 3.29891955515538 4.80016291133239 4.09501617285911 5.82833659596887 4.30135395449846 3.44191213325748 4.88198084954253 3.35646095424594 6.78095738771443 3.15282698057601 4.35941726342254 5.59667494349511 3.64836461235108 5.23650417642638 4.20562410871988 3.28720428082605 4.88714889368584 3.28280950206751 5.2686356453218 3.60655312067859 4.70336439246133 5.78450297896313 4.54117446000424 6.91399166594557 4.87946895761204 3.48037588270895 3.80860520056819 3.49793255112151 5.06814866934749 3.95146937110568 3.73599794249069 4.93939694179871 3.47359458653169 7.47546859622079 4.15007127375922 2.59979625578436 4.41650519238326 3.20381007552223 6.01908474825307 3.97414549722241 3.11591032459858 4.63247784858609 3.89343169435146 6.60562087145282 3.07812638981679 3.8129209575441 4.99978787056606 3.57787170644851 4.81216906176324 4.10408060422783 4.96995027525977 4.02334989432748 4.1528017778121 3.52425320467527 6.08744409129832 3.98135209807505 4.08896076123637 4.74399541057762 3.69810982247138 4.93481777620927 3.92077427370397 4.58027377672732 5.28134427805285 3.66051916203669 5.58814359635482 4.78299883139774 3.49523953514564 4.6018381917031 3.84720525866936 5.26216569655401 3.74825229684631 3.759045560907 4.91389797817379 3.96812888020784 5.5129574495589 3.88623625463831 4.36697317802278 3.9829196369176 3.63998240109009 7.51126298247023 4.03322107445089 3.39636938341973 4.1396949679635 3.33826151136271 4.79994000415699 4.40048863829571 3.45273288614406 5.06289329553747 3.34656235891387 6.88060356376446 4.43689765150505 4.19836735611816 4.96832530719741 3.73153791628387 6.88903443116692 4.40455012698823 3.6888404671252 4.94899910880529 3.77381104378575 6.08671979412655 3.14332354224269 4.90494329034494 5.45667075841334 5.10806195404078 6.60609526215631 4.48344017446927 3.40464306295055 4.55583090558644 3.66355359323633 6.27327575134763 3.81971259407091 7.73040562914937 2.59979625578436 6.37597198145804 5.06678363504805 6.20533532725241 4.14418559413127 5.60338335678203 3.64505721057814 5.97096800064995 3.65586713919034 4.28711904250441 4.9812605270716 5.02890370927168 5.43740806319212 3.170552578228 4.64225278268391 4.78377345945379 3.59353171185912 5.42777878501242 3.75491940229786 3.71793689083138 4.75542961789682 4.24223773573394 5.27760619206338 6.24732539071435 3.50863035512316 4.15826200431169 3.1277135856963 4.50754659053104 2.59979625578436 3.59423054881486 2.59979625578436 4.83087146863887 5.2310437681509 2.59979625578436 4.26259405901147 4.20006188451688 4.67316859480583 3.60268929125403 5.40866029600569 3.57588939803243 3.47295221299192 4.40107395226135 3.45993785358775 5.02687545196726 4.40011646721277 3.99472994152574 4.7677392484579 3.06479868293381 6.31869323441462 4.26802679268042 4.01766418096692 5.36522587011199 4.41979693699537 5.75738408710494 4.06795467165858 3.07631577613061 4.15029403147123 3.53263743416576 5.07274495252105 2.59979625578436 4.10682806070145 2.59979625578436 2.59979625578436 5.96501318606564 4.09549389941145 4.45704960857166 4.82190256382986 4.31017720271271 5.87276935247428 5.04793995436607 4.44445085305624 4.16018581880709 3.48455101835497 5.62423639351936 2.59979625578436 4.22416584260954 4.58539841629803 4.12091577147439 7.02375753651097 4.00254751954432 2.59979625578436 4.04784677495562 3.70817243565136 6.03305841903115 4.09991899527981 3.35379231418697 4.53595357022013 3.06746869606695 5.94723943782389 5.90816525736751 3.37365795353155 5.04438892839517 3.15933397875847 5.15786246935179 3.41348554194456 3.58508707760162 4.48415425323522 5.12031088848465 6.64031717107488 4.55948059476142 3.56654590433154 4.38421152707489 3.49882113101628 7.36801442170137 3.54449289306235 3.51813431289006 4.56804106478003 2.59979625578436 5.60286684412366 3.61056149362573 4.06483944005335 5.37356057661256 4.20578051010395 5.84047902757323 3.8655649995876 3.67780851228293 5.58404955357816 3.06320104111917 6.75596363002465 4.53837236828131 3.68218165002397 4.27108804528789 3.63327636685775 7.73486782543292 4.1653346190444 2.59979625578436 4.06961722346357 3.76016028022053 5.52384887703089 3.59541879055473 4.85423392920911
Manes.13G101200.v6.1 7.34637319227366 7.89437248516189 6.22430836833803 6.2452320198128 5.98753572742444 7.44225854014199 6.93256052693899 7.24259821803337 5.80539153257761 6.79399974953157 6.32644725003122 7.64257464408081 6.04717092529671 7.62428912474583 7.33441285296535 6.97555940499416 6.35791213798166 6.7780579442175 7.03666871778484 6.6415321223501 6.06958565847027 6.33217959058173 5.39399008067022 5.87940244890083 7.49557744631707 6.63052500944035 7.02956930906294 8.12195763006848 6.96573796261997 7.058532839903 6.6972207149115 6.67730434024852 5.81238498483294 6.04501514367475 7.14837535177017 6.80854441151192 6.57879365377395 7.68101970711894 7.34120743973958 7.38437235751302 6.91461844447961 6.66267014089046 6.51923572626919 6.80873449471088 6.86574933331714 6.80924976921814 5.64932319024062 6.81916244071959 6.39070593020511 6.74145295807172 6.47139579294261 6.35092252791083 5.59046353444191 6.06792715308394 5.97529606493589 6.38572033989462 5.91582321620152 5.92183092639383 7.34469107435617 7.30649389833184 7.69606770511482 6.15028153762796 6.79156918006347 6.83854735850463 7.5426113172983 7.06799616668611 6.27400496334256 6.46509160505697 6.53121197981922 6.67821602847094 5.91674980632326 5.6156388396495 6.220554850744 7.03943146197084 6.82114769775774 5.88841730776579 5.78289554042975 5.98335463507529 6.39815666910512 6.86691022877989 5.86368008421471 6.54502975050222 7.14763200010127 6.19260307130095 7.41046943351984 7.19181659312131 7.55346563603352 8.59471794658158 6.67236008533117 6.117782310434 6.59739555436237 5.62922377652502 5.475522716998 6.59513183595211 8.35969191497654 6.83912405321385 5.96874207257568 7.25903657269468 5.75203533337025 6.77343196590188 6.21767672896961 5.32720183519999 6.18338008517146 5.3009234202116 6.38223026684978 6.01014165139231 6.60552216771622 8.33313795785696 7.74578834377942 7.54646378009476 7.81241584209055 7.18518300446651 8.71575979962757 8.20812024138077 6.50626143573854 7.42588136157704 6.68841371430979 6.8685076199692 6.7222140701348 6.29129618419057 5.66223158339683 4.65623089890324 5.00732619019558 5.44636579414043 5.21081574063983 5.09019507349284 6.3661105645593 5.89859666710381 6.32761682015653 5.91494430450383 5.58874933461792 7.11907483865166 7.59031424788647 6.88425268530194 5.92156345125438 8.84172416112678 6.5710911138971 6.03466265589528 6.35408806534785 6.0309409742734 5.74894507831711 5.86688463202349 6.55251145408255 5.28253112937569 5.6597624687305 8.31895866880055 7.4321890924052 5.77500302984651 5.27753070507048 6.11378370169449 6.65751705606363 6.16526243990514 5.76280609649189 4.94652279429734 6.28357002053366 6.86569027038598 5.84936792085216 6.4481790817723 5.98414593974299 6.90449441224362 7.96729512101312 6.58785026206657 5.89749927361949 4.77812297341107 5.3790340977495 7.02086244378061 5.83392783055157 6.99032205820226 6.92228915010659 7.46027690098594 7.76189283901119 6.82679950646156 7.20343591176259 5.8813385238749 5.37719467735021 7.37053083796083 6.68521660337295 5.88025183212205 5.66439596212356 7.3090586589855 6.97230909139239 6.83517259509116 7.4952531470644 7.47732277639601 6.47379190774348 6.68774064110535 7.48923330503034 7.01503501681308 6.0607665392891 6.89262945499861 7.97207696680092 6.0694482602792 6.92911743582042 6.2110538128271 4.7586432904978 6.70957425126736 7.2747933365884 6.36891322175003 6.37353946842926 6.52324716715733 7.05533758682364 6.2257872358061 6.23274421012132 5.91669225427557 5.61598783123624 6.05598821354695 5.87732584756897 7.04691146800441 7.0441998009697 5.54259769850044 7.119492460656 7.81432987833977 7.16514628649886 6.56223170869092 6.90856804386958 5.94895168340701 5.57216262736698 6.48835365316684 6.15687126602615 6.63016118283312 5.96841952886489 8.21715009457219 6.79403486691042 6.44970063836986 5.22410615693862 7.32812796927574 5.64581297609337 6.48852891502318 5.41775509638884 6.25241425036682 7.22982827450765 7.1458625933249 5.54927781051517 7.11233163506912 4.2277636816664 5.16266285456266 5.23512576565243 5.71384897367205 5.33112569653463 5.61031028024738 5.04899667876049 6.19708134641072 5.28958087936326 3.90479648510061 4.62450323458311 5.27640307317819 5.00906101495863 6.41982507378517 5.05969967158897 5.39035693241204 4.69864263855342 6.88670030390335 5.68989412159321 6.74210943309633 5.5184908740279 5.932602065168 6.32025749464405 6.51266863820167 5.66958039437697 5.11212334935744 5.83099536970413 5.92114834897954 5.61833462358705 5.01834371199599 6.10671513151882 6.015995927842 6.75130747704763 5.5635849396215 6.27324803703809 5.58127952347036 4.67741493806548 6.06385172087789 5.83953094765356 5.79912498750144 5.64800627994708 6.69740177288939 6.4826244665481 7.11875257968409 8.71187951503721 6.83891920285103 6.15044673292784 6.01525619651593 6.4691374334068 5.16857989878603 6.13943743451314 5.69451468081909 5.74156654629602 6.80612185155743 5.02121602474327 6.63480691224927 4.40793218502145 5.44501606456093 7.03129331388376 6.11358776810318 5.47352936060949 5.52940876129801 6.79962304678751 6.24498097283883 5.58116214192094 7.02093645011865 5.6196688498574 6.19866258779369 7.01259602927796 7.29890462497178 7.44273165934841 7.08960158357295 6.06232614811506 7.13248818382896 7.07763224330156 6.95685054530757 6.72003430158417 6.18762150741259 6.77479060954197 5.17693056171302 4.00050168310688 4.33778723055572 3.98940681422073 6.27264356444709 4.82381209241807 6.88543662993294 4.66085053026112 5.81274814321275 6.55193179373085 6.77136430217896 6.0115305790076 5.82897982204647 5.14237946548565 6.64775910468359 5.84522676327079 6.37088127791136 6.62230642837278 5.82028549703176 6.28297791613009 6.27907422524017 5.57856726708264 5.3152862950004 5.57510590812767 6.64190722975497 6.94039928044793 5.02047928034345 6.12258398566158 4.54807081784639 6.56266945669541 6.52664947979249 6.68445962647676 5.03333097105862 6.71796409137437 6.07278136029709 6.34690670523442 5.08887064566823 5.39182518729077 5.54523458007005 6.47939553702547 5.13151307230686 7.88073895486407 5.78720977026818 6.93054121504362 6.7110739618562 5.28044503382815 7.30996566877411 5.26248328796197 7.18120602262701 5.98592029071349 6.16896308262047 5.80525602754235 5.94327567905666 6.6777098101918 6.09314024795888 7.00508262791815 7.93483423616371 7.24645055162077 5.96526049879369 5.85699188999576 5.88615294258745 6.5831322346235 6.48246458081013 5.82027266132016 6.31533518303996 7.99710322976598 5.85024530729525 6.5817750809725 5.94575384348493 7.30557936521846 8.29432493391277 7.16959462674577 7.28590901577468 7.58122418935784 6.49804538556632 7.10328182697438 5.75816734041119 5.66725864308547 5.53260901940399 5.4554721876321 6.85352764800865 6.02957944879709 6.5283234388804 4.43921065544611 4.82880999098093 6.8795169000547 5.48150730159682 6.19890530718297 5.73482315536148 6.03770029039887 5.59251407666681 6.40761907440157 6.59926753254239 6.06177212081632 6.50347502741226 7.18366985140168 6.71616565512743 7.18218244494079 6.28204581998297 7.54150288302831 7.09033332669523 7.10917465573812 7.50574253903868 6.15206722997625 6.42932788206211 7.32182927171331 5.85404107976937 5.14754034406131 6.21224284198415 7.29906637093083 6.61085338919938 6.37385403018328 4.80495259847504 5.21757421544961 7.18385030402006 6.6139655118294 5.45337017334737 4.15482135276281 5.23574952703981 5.11496736765769 5.89335125368977 5.6679848402131 5.3672622590102 5.40069575858756 6.14793814374423 6.57465322158876 5.54612569331165 5.78480450353924 5.62997292067898 6.14292651651141 6.90597820955179 4.47308998481192 4.69506683536587 4.80184811350308 7.2801848039755 5.96092237770421 7.63580427249896 7.14661960840926 6.28788236582822 6.51822555585737 6.7827314323993 5.25773547301228 5.21698974112947 5.31049951662858 5.61491443659198 6.0112065663066 8.62655357965695 7.97984144924424 7.56266405281602 7.06127400505153 7.88916930658666 5.93356232806028 5.18107309086679 4.69852519247531 6.09272555465164 5.79132354136327 6.12165630103232 7.52809995061995 7.72925062348797 7.56455103482527 6.47517634061412 7.86719424735087 6.44416303110998 7.77758927819286 9.07115195265476 7.0282665251132 8.09456044621966 6.16709146039129 6.19625340421439 6.78181127077033 6.4442735910351 7.16731092748322 6.74735721230079 6.3811581025713 6.1101559531147 5.9086928846796 5.41051599695333 5.9444848821029 6.36905364548252 6.81332212183818 4.585420940331 7.474380914224 5.84999956009072 9.20480265975879 5.55042808137554 7.25559284609726 9.01536602278485 8.66204128933775 7.18333451372387 6.28021454472854 7.14853004192365 6.53558096240777 6.48404430432985 8.41508217548792 6.82295839595529 8.74899831542238 7.79051497036011 7.1446258413459 7.76499908829954 7.81290266573591 6.89343391063072 7.15923927344146 6.49352683573392 6.54659804529605 5.93861278269034 6.62864111880761 7.71143365458646 6.35387758111326 7.49381034116432 5.95762071451926 6.48922607617606 7.27856823301343 7.01703606742261 8.27120264855396 6.85205795976171 6.84622509299711 7.51959555889588 6.5833053071337 7.10028029719878 5.987667032646 6.65765962287442 7.99325956419108 6.48526734263482 8.07639252249343 6.34012479291664 7.53039872170162 8.33120434473682 6.52496792260149 4.81288993170274 5.90777195062883 6.39991039114049 7.23769670770465 5.64334886672075 6.92685662488226 5.1515514813266 7.48629590787144 7.13126106339354 7.90668039133131 6.28811992460729 5.12051315625149 7.06914928719769 8.10478718518912 7.06795892185882 6.39504726983217 6.40297909926267 7.97221815735658 6.76323841440892 6.39927644698064 5.43375959847531 5.36251543722955 6.49393761820117 7.85714079829555 5.43172200378374 6.4137561193694 5.77447221691688 6.8351123333411 5.30008951507079 7.15933651593256 7.39300321099556 7.55777583517761 7.60568473637598 6.85625372081097 6.529009558642 7.01325018961574 7.84668906654784 7.43457155696706 5.73961854936136 7.37442294849902 5.95812525219339 5.8913205070498 7.30926112402674 5.74867276949433 5.44862969816859 7.08458249077269 7.31044982411777 7.60022819367094 5.40873424720186 8.00286280941002 6.88454234078511 6.0951717101036 6.22824640093935 7.28318584690966 6.21717682737156 7.09759866461327 6.42718149269764 7.12191148174114 6.814514103472 6.96057419218833 6.69185446783099 6.27038556896021 5.91241235032117 6.78953508385899 6.47457547271533 7.28012532560638 6.07324349080136 6.2780360653512 5.65888721160972 7.0452287428435 7.44021446807464 6.75601905823234 8.43644972314557 6.8208915621366 7.6563709316539 6.21767763755934 5.45667075841334 7.43789366024856 6.55751783517383 6.93055332477618 5.61853444184171 5.90071668188576 7.66334673543205 5.85627668423283 6.69693200012156 7.60485812840897 5.21631662540804 7.14507086341943 6.00052493661804 7.90630193083182 4.99881263589147 5.94534289668014 5.99770957385292 4.57220802113288 6.29878944236123 8.39603245434289 8.69948136235354 6.90765595148242 6.54183693271761 6.19259136737262 6.05850408192566 5.33109679413768 7.00576998891974 6.06094356524382 7.15168829443895 7.82690555428861 7.51185162080955 7.55646600274349 6.67940187694125 7.91959940134731 5.8450155151538 7.74026405288305 5.75827555805173 5.95235319087337 8.93815832840632 5.68245075910313 7.7088603174128 6.50848280232957 6.98055450684956 8.44246557042055 6.66688398499271 6.39805692917241 6.10245099926131 5.53600988878782 6.32425894315334 8.6192215793015 6.9089293520679 6.14346418762789 5.78019004356971 6.6889220939884 6.64564409623672 6.28508856921108 6.13232703220807 5.08358599657723 6.31869323441462 5.71415064780533 5.45242847027915 5.32073067154006 6.3425245731681 5.7816822126644 6.35352730539363 7.83833554685964 7.02432007940444 6.66536912900823 6.98513751296567 7.34832326734325 5.49469789505205 6.74888796903141 6.36715788946872 7.36363968804472 6.25963356292094 6.11179688953663 5.5313018008461 5.11022554190951 6.1063584031767 7.21997281875423 6.14063626425442 6.164924073271 6.50013611212367 5.80768547988416 6.29567538046522 7.0828352760823 6.50447555545936 6.0249072378946 7.25733289765744 6.60909967744766 6.11840839504718 6.29954465577211 5.01248143188842 6.62853139640345 6.29541183423707 5.81655761967682 6.27131520830712 5.4615092308604 4.94685211787918 6.01919658509802 7.1342658675622 5.8367169831683 5.17130707389056 5.84334052077553 6.77437490370573 6.64282780758792 5.07681381316447 6.94149787382601 5.89698519979347 7.45975438716293 5.69805603692526 6.18235248861556 6.45751720534354 7.28691445685155 6.58703179195529 6.90935468541807 5.97679614754045 5.61088024143791 6.39371834447917 6.37442214842989 5.26288743589575 5.47383566555794 6.1545664502132 5.94743388856766 7.75398968457688 5.51055814050333 6.01637200123825 5.23431317933133 6.55879020546044 7.08041869226196 5.8750764095191 5.32816655416145 5.57290143985696 7.00278685273541 7.38946907238601 6.92189680546871 6.93307102231253 6.21958828082827 7.8767155830483 6.86952239363809 6.37756668077354
Manes.13G101300.v6.1 2.59979625578436 2.59979625578436 2.59979625578436 3.63410803335427 3.05314717308039 2.59979625578436 3.38466486369882 3.11445218865464 3.68641773527526 3.263295019147 3.05243133298284 3.04561120384308 3.11804907243019 4.0228427264024 3.31139865403928 2.59979625578436 3.51852869536645 2.59979625578436 3.91874843080912 2.59979625578436 2.59979625578436 2.59979625578436 2.59979625578436 3.87057410352136 3.14413877371066 2.59979625578436 3.3913280554543 3.20900055990681 2.59979625578436 2.59979625578436 2.59979625578436 3.6890929521727 2.59979625578436 4.01164725166596 2.59979625578436 2.59979625578436 3.56670918754148 2.59979625578436 2.59979625578436 3.37524171943136 2.59979625578436 3.67972915063703 3.42762445997438 5.9953317648726 2.59979625578436 3.20086796870012 3.14070476119692 3.1556293923897 3.51445194617031 3.26766221655289 2.59979625578436 3.72115701274549 3.1269057721942 3.39135008704484 2.59979625578436 2.59979625578436 2.59979625578436 2.59979625578436 3.86635365411974 2.59979625578436 2.59979625578436 2.59979625578436 3.10654593426012 2.59979625578436 2.59979625578436 3.14237346324655 2.59979625578436 2.59979625578436 4.64675955479319 3.78368445386911 2.59979625578436 2.59979625578436 2.59979625578436 2.59979625578436 4.35439551718836 2.59979625578436 2.59979625578436 3.24847608250363 3.57044147755019 3.31752771329381 2.59979625578436 3.6785121503149 2.59979625578436 4.14915848480723 2.59979625578436 3.22543616017794 2.59979625578436 2.59979625578436 3.32102698974581 2.59979625578436 2.59979625578436 3.14815201337652 3.32037428677871 3.70362220141525 2.59979625578436 2.59979625578436 2.59979625578436 3.19285832138037 3.03047401906305 3.65427869000997 3.27454701011887 3.31557217321446 3.31634635312898 3.07799747124634 2.59979625578436 3.32834234306411 2.59979625578436 3.00944776328652 2.59979625578436 2.59979625578436 2.59979625578436 2.59979625578436 3.05008182588941 3.55255446331805 2.59979625578436 2.59979625578436 3.13082777262013 3.79147931109901 4.47209484477938 5.14263339038845 3.56284251907067 2.59979625578436 2.59979625578436 2.59979625578436 3.21041768747788 2.59979625578436 2.59979625578436 2.59979625578436 2.59979625578436 2.59979625578436 2.59979625578436 2.59979625578436 2.59979625578436 2.59979625578436 2.59979625578436 3.62601013591596 3.23404875933684 3.42743776871339 3.48667118750462 4.49565610283801 2.59979625578436 2.59979625578436 3.39336865034197 3.21244460660398 2.59979625578436 2.59979625578436 3.39788747209717 3.05552170562978 3.89920949385435 2.59979625578436 2.59979625578436 2.59979625578436 2.59979625578436 3.10037248322062 4.42307239436266 2.59979625578436 3.3572885702161 3.02884003678921 2.59979625578436 3.72583742587149 4.06768871147266 2.59979625578436 3.51663380570461 3.07587858392687 3.94850285336736 3.73994329725823 2.59979625578436 2.59979625578436 2.59979625578436 2.59979625578436 2.59979625578436 2.59979625578436 3.50199777250438 3.25329403012386 2.59979625578436 3.25431612115486 2.59979625578436 3.32270141304433 2.59979625578436 2.59979625578436 2.59979625578436 2.59979625578436 3.02883382542909 3.15566167985817 3.52371301138035 3.13068999412181 2.59979625578436 3.23306554339514 2.59979625578436 3.55532333445709 2.59979625578436 2.59979625578436 2.59979625578436 3.35923288868612 2.59979625578436 5.01221490663715 3.56747809674052 2.59979625578436 4.57853223194228 3.18271528704513 5.22562157162934 4.57588036765826 3.39679534912207 3.23076972745041 2.59979625578436 4.91944066590256 3.8194847780561 3.48186864689569 3.82243420859654 3.78694677248416 6.05940134031907 4.9311237766927 3.59001127490207 3.27611731718091 3.76094443927101 4.72796147830818 2.59979625578436 3.3545076278657 3.77728265014896 3.77614723863289 3.7666745217418 3.4196932705789 2.59979625578436 3.85008759048063 3.07224328759053 5.36378438384857 2.59979625578436 3.65568174542466 2.59979625578436 3.73551442312556 6.08440891560507 3.25982382466975 2.59979625578436 2.59979625578436 3.35832488643014 3.12874083925188 3.05800329061214 3.43823763246653 3.19240955863012 3.5417079700816 5.10323346534529 3.42232468042162 3.89185867495028 3.53774756331253 3.28739172790693 4.05278435108193 3.72219487660684 3.45753213759342 3.49185471935923 3.61569775868697 4.48204537933191 3.83651593829476 3.58557919338385 3.54929253249872 3.18614183435273 5.00997729161147 2.59979625578436 3.60454462823474 3.67282201828456 3.17608306896042 5.79999924645805 3.15498124947046 3.76766519734335 3.83967356672246 3.83485503187906 4.72053644881687 3.5213345440218 3.58112990203422 4.28576520983523 3.73951463753616 3.6621909673965 3.29543486065326 3.14632375028407 3.33483351561316 3.06864531641847 3.73395067132373 3.05448293938791 2.59979625578436 4.25161846552987 2.59979625578436 3.45647313848074 4.13985248852376 3.71368014863504 3.09839870207427 3.73159039278313 2.59979625578436 4.52291678460724 3.43716273481212 3.10157727781174 3.07327005296684 3.73352168770383 4.01641389620983 2.59979625578436 2.59979625578436 3.34567679932435 3.35223927418133 5.61481306864939 2.59979625578436 2.59979625578436 2.59979625578436 2.59979625578436 3.3438924755943 2.59979625578436 2.59979625578436 3.56674635887428 4.04433301292154 4.94421806263606 3.85705474077245 3.22373713132186 3.99727552143782 4.28550640542332 4.25378371594889 4.01726857820229 2.59979625578436 2.59979625578436 3.24667302101243 3.87592867535044 3.79160438696396 3.24931906988771 2.59979625578436 3.19446987617811 4.57522959498697 3.58962556786357 3.32385717853539 4.08975469002555 3.63957982449181 3.77853098325696 3.56398633747989 3.778875219469 4.04753412704949 4.02996624860463 4.45459824340433 2.59979625578436 3.51786239715108 3.40086540681077 3.14223713453464 4.43649994814711 3.69595611578435 2.59979625578436 3.09304328024829 3.36241783843061 2.59979625578436 4.58325948049007 2.59979625578436 3.72470077920189 3.14307563156158 4.6529967379681 3.40627957054017 3.43349796729455 3.40050620406403 3.25721121744889 3.79703594294614 3.55707684656612 2.59979625578436 4.25298018456904 3.85223087469537 6.26076674539173 3.24897275233119 2.59979625578436 3.81465209650602 3.40627964740502 4.29386473267276 3.47565525924005 3.19836810956745 3.34338385331662 3.27934697100873 6.2330619940064 4.07339118353984 3.5547880162334 4.1237901749617 3.86386906578086 5.7845424036225 4.25857338935828 3.87502020477479 3.66154325580684 3.33727037408052 3.57959499661178 5.26623505869752 4.31554373582276 3.44977478267563 5.03976585108958 3.54296666098036 3.50011492906526 3.82252380390466 3.44525548215947 3.83128390774272 3.77504121623943 4.53967482200278 3.8234705398892 3.33541046017207 4.43021972876034 2.59979625578436 4.29605643291982 7.14628762784184 2.59979625578436 2.59979625578436 2.59979625578436 3.74131845920121 3.44073658393479 3.72125575631646 3.42512101143509 4.09528268470874 5.97315081934517 4.12006781414502 2.59979625578436 3.78201820742754 3.95484254405987 5.27912928304822 3.49033222288615 3.14391809079161 3.27040979766199 3.53203352010553 4.99837692672151 4.29956289909593 2.59979625578436 3.30034534379421 3.4519326062339 4.75569151704437 3.34726718077738 4.55038216085847 2.59979625578436 4.10597484435016 6.44851167122322 3.84647826998199 3.37256917773833 3.34037266712788 3.20605869871251 4.73305946181222 3.44261754966494 2.59979625578436 3.11298070489525 3.58652185827062 3.89725386825431 3.03813347158508 2.59979625578436 3.57995862099293 3.7718602882907 5.40176631878877 4.45556705332183 2.59979625578436 3.46018629838077 4.05157058000128 4.72049628708444 3.89202251523489 3.9676398053431 3.60115846178119 2.59979625578436 4.9755882467216 2.59979625578436 2.59979625578436 3.73269580497058 3.41241579629101 2.59979625578436 2.59979625578436 3.35371734162331 2.59979625578436 3.85472706889637 4.16290904111174 3.26388014084464 2.59979625578436 3.52125331557304 2.59979625578436 2.59979625578436 2.59979625578436 3.0680091370017 2.59979625578436 3.99260251328406 4.92205553052595 4.38197936702529 3.17231317506197 3.62276432158505 3.86698645270284 3.01490231394773 3.81286397203494 2.59979625578436 2.59979625578436 3.04596543434785 2.59979625578436 3.23307136903005 4.00303227587235 4.33480872785321 4.15127416097614 3.13368629208698 5.28539919126243 3.29459327228905 3.41604772664298 2.59979625578436 2.59979625578436 5.08950242278118 3.32485930650937 3.1553627006671 3.96588386510295 3.37602505743054 3.64953552764406 3.14554511358825 3.62970343240219 3.76760737526579 3.67887954623511 6.04906201543964 5.63728415698905 3.32965303865418 3.17435855558807 3.33126977399767 6.21813715785894 4.33062328276951 2.59979625578436 3.20229976147952 2.59979625578436 4.61872763093547 3.11793268627682 3.83050492617519 4.0313107325907 3.72987887300017 4.84988125330787 3.77937656857795 2.59979625578436 3.67543192090741 4.63680127874729 4.2887274049497 2.59979625578436 3.09055428047105 3.3533297151516 3.47030050271378 6.26866602423721 3.80834713963737 2.59979625578436 3.4521137753102 3.87095900324649 3.30442840010922 3.43317001835428 3.28720428082605 3.70599166775626 3.76219152482937 4.78511380649245 5.0691117177792 2.59979625578436 5.03721557386411 4.22065771998121 5.89154172722901 3.20753853820288 3.22721475254557 4.38473051787695 3.7475882234462 4.30706079043654 3.47289612489842 3.17879938663296 4.48109892886722 3.10937730926642 6.68406417657603 3.52271871871532 5.62582106681723 4.16132324754283 3.20381007552223 5.54305410111043 2.59979625578436 2.59979625578436 2.59979625578436 3.00173983477685 6.48012294210008 3.07812638981679 3.8129209575441 4.64063799281514 3.22538730893432 3.97959275517159 3.6864598314512 2.59979625578436 3.44336746541449 3.91659645168202 3.06791717975771 5.17224340719292 2.59979625578436 2.59979625578436 4.74399541057762 2.59979625578436 4.71664011243283 3.45229135332417 3.67936228887807 4.81442750052972 3.13903998395891 5.83222830234759 4.51026341472004 3.49523953514564 3.90584824587373 2.59979625578436 2.59979625578436 3.60066604531036 3.28089785406808 2.59979625578436 3.90241560980086 3.76352785207796 2.59979625578436 3.47254829990629 2.59979625578436 3.50532538546463 6.23995394267829 3.20491354779203 2.59979625578436 4.27260060679113 3.12478781716686 4.40907613617577 3.68263909842841 3.45273288614406 3.76160045208017 3.03412909987516 4.46890143840814 2.59979625578436 3.23035530106182 3.53794707022842 3.48513351680472 4.9003439111039 3.60798097877415 3.23836589690278 3.14237529736743 3.38020251553063 4.68087199137485 3.53056413452946 2.59979625578436 2.59979625578436 3.51685704885919 3.91016354464085 3.93208784448111 3.72416687134683 3.448631920834 3.47469189890208 4.96996012660828 2.59979625578436 4.11915002610035 5.21631662540804 3.59736818850564 2.59979625578436 2.59979625578436 3.71664159246952 4.15069733872885 3.13092838849174 4.67503778148161 2.59979625578436 2.59979625578436 4.93385396834867 4.40711821045092 4.50016438504584 3.170552578228 3.21021486625664 3.93630430115781 3.23562971642821 4.20940469259336 4.1199758972853 3.10979399629646 4.44704423114568 3.45357611062151 5.61018957478311 2.59979625578436 3.24766064870577 3.26160885265144 3.1277135856963 3.09452231295659 2.59979625578436 2.59979625578436 2.59979625578436 2.59979625578436 2.59979625578436 2.59979625578436 4.18507241187271 3.64178627644869 3.34368402516979 3.99216097832766 4.56802282079859 3.68618486222939 3.31627055002502 4.68574785256677 2.59979625578436 3.6450638254242 3.39597509573417 3.42558272829161 3.50030527778916 3.06479868293381 5.27530702320576 2.59979625578436 2.59979625578436 3.2427149139147 3.18171305316302 4.19224191045922 2.59979625578436 3.27070239318665 2.59979625578436 2.59979625578436 3.5302863255487 2.59979625578436 2.59979625578436 2.59979625578436 2.59979625578436 2.59979625578436 3.80092819596319 2.59979625578436 3.58035369690722 3.53005056540587 4.01124483143359 2.59979625578436 4.06430571321121 2.59979625578436 2.59979625578436 4.04400100606133 3.059035661787 2.59979625578436 3.6756084057258 3.69911873260326 6.3245500629013 4.17443433286362 3.6723757901802 3.10048140825537 3.79239235682791 5.18398575955644 3.49119366410399 2.59979625578436 4.07445480423067 3.06746869606695 4.69115099771096 5.3129958101602 3.37365795353155 2.59979625578436 3.38629528969851 2.59979625578436 3.26704859034321 2.59979625578436 4.03289231421822 2.59979625578436 4.47686435721666 3.09559387004943 3.16483281905453 3.43782853744042 3.49882113101628 5.77439471493721 5.21616419994041 2.59979625578436 3.66080876992859 2.59979625578436 5.20889470999338 2.59979625578436 3.21916247304854 3.40738645349279 3.55792757479529 4.93346394661255 3.34591117683446 3.67780851228293 4.16338170986749 3.06320104111917 3.92702060530145 3.22438648604129 3.09288309947995 3.03967187552959 3.33821626897538 4.8774297721518 3.48597486151391 3.13232547685039 3.08270106822196 3.34529463786093 3.99450613624867 2.59979625578436 3.34260516870939
Manes.13G101400.v6.1 2.59979625578436 2.59979625578436 2.59979625578436 2.59979625578436 2.59979625578436 2.59979625578436 2.59979625578436 2.59979625578436 2.59979625578436 2.59979625578436 2.59979625578436 2.59979625578436 2.59979625578436 2.59979625578436 2.59979625578436 2.59979625578436 2.59979625578436 2.59979625578436 2.59979625578436 2.59979625578436 2.59979625578436 2.59979625578436 2.59979625578436 2.59979625578436 2.59979625578436 2.59979625578436 2.59979625578436 2.59979625578436 2.59979625578436 2.59979625578436 2.59979625578436 2.59979625578436 2.59979625578436 2.59979625578436 2.59979625578436 2.59979625578436 2.59979625578436 2.59979625578436 2.59979625578436 2.59979625578436 2.59979625578436 2.59979625578436 2.59979625578436 2.59979625578436 2.59979625578436 2.59979625578436 2.59979625578436 2.59979625578436 2.59979625578436 2.59979625578436 2.59979625578436 2.59979625578436 2.59979625578436 2.59979625578436 2.59979625578436 2.59979625578436 2.59979625578436 2.59979625578436 2.59979625578436 2.59979625578436 2.59979625578436 2.59979625578436 2.59979625578436 2.59979625578436 2.59979625578436 2.59979625578436 2.59979625578436 2.59979625578436 2.59979625578436 2.59979625578436 2.59979625578436 2.59979625578436 2.59979625578436 2.59979625578436 2.59979625578436 2.59979625578436 2.59979625578436 2.59979625578436 2.59979625578436 2.59979625578436 2.59979625578436 2.59979625578436 2.59979625578436 2.59979625578436 2.59979625578436 2.59979625578436 2.59979625578436 2.59979625578436 2.59979625578436 2.59979625578436 2.59979625578436 2.59979625578436 2.59979625578436 2.59979625578436 2.59979625578436 2.59979625578436 2.59979625578436 2.59979625578436 2.59979625578436 2.59979625578436 2.59979625578436 2.59979625578436 2.59979625578436 2.59979625578436 2.59979625578436 2.59979625578436 2.59979625578436 2.59979625578436 2.59979625578436 2.59979625578436 2.59979625578436 2.59979625578436 2.59979625578436 2.59979625578436 2.59979625578436 2.59979625578436 2.59979625578436 2.59979625578436 2.59979625578436 2.59979625578436 2.59979625578436 2.59979625578436 2.59979625578436 2.59979625578436 2.59979625578436 2.59979625578436 2.59979625578436 2.59979625578436 2.59979625578436 2.59979625578436 2.59979625578436 2.59979625578436 2.59979625578436 2.59979625578436 2.59979625578436 2.59979625578436 2.59979625578436 2.59979625578436 2.59979625578436 2.59979625578436 2.59979625578436 2.59979625578436 2.59979625578436 2.59979625578436 2.59979625578436 2.59979625578436 2.59979625578436 2.59979625578436 2.59979625578436 2.59979625578436 2.59979625578436 2.59979625578436 2.59979625578436 2.59979625578436 2.59979625578436 2.59979625578436 2.59979625578436 2.59979625578436 2.59979625578436 2.59979625578436 2.59979625578436 2.59979625578436 2.59979625578436 2.59979625578436 2.59979625578436 2.59979625578436 2.59979625578436 2.59979625578436 2.59979625578436 2.59979625578436 2.59979625578436 2.59979625578436 2.59979625578436 2.59979625578436 2.59979625578436 2.59979625578436 2.59979625578436 2.59979625578436 2.59979625578436 2.59979625578436 2.59979625578436 2.59979625578436 2.59979625578436 2.59979625578436 2.59979625578436 2.59979625578436 2.59979625578436 2.59979625578436 2.59979625578436 2.59979625578436 2.59979625578436 2.59979625578436 2.59979625578436 2.59979625578436 2.59979625578436 2.59979625578436 2.59979625578436 2.59979625578436 2.59979625578436 2.59979625578436 2.59979625578436 2.59979625578436 2.59979625578436 2.59979625578436 2.59979625578436 2.59979625578436 2.59979625578436 2.59979625578436 2.59979625578436 2.59979625578436 2.59979625578436 2.59979625578436 2.59979625578436 2.59979625578436 2.59979625578436 2.59979625578436 2.59979625578436 2.59979625578436 2.59979625578436 2.59979625578436 2.59979625578436 2.59979625578436 2.59979625578436 2.59979625578436 2.59979625578436 2.59979625578436 2.59979625578436 2.59979625578436 2.59979625578436 2.59979625578436 2.59979625578436 2.59979625578436 2.59979625578436 2.59979625578436 2.59979625578436 2.59979625578436 2.59979625578436 2.59979625578436 2.59979625578436 2.59979625578436 2.59979625578436 2.59979625578436 2.59979625578436 2.59979625578436 2.59979625578436 2.59979625578436 2.59979625578436 2.59979625578436 2.59979625578436 2.59979625578436 2.59979625578436 2.59979625578436 2.59979625578436 2.59979625578436 2.59979625578436 2.59979625578436 2.59979625578436 2.59979625578436 2.59979625578436 2.59979625578436 2.59979625578436 2.59979625578436 2.59979625578436 2.59979625578436 2.59979625578436 2.59979625578436 2.59979625578436 2.59979625578436 2.59979625578436 2.59979625578436 2.59979625578436 2.59979625578436 2.59979625578436 2.59979625578436 2.59979625578436 2.59979625578436 2.59979625578436 2.59979625578436 2.59979625578436 2.59979625578436 2.59979625578436 2.59979625578436 2.59979625578436 2.59979625578436 2.59979625578436 2.59979625578436 2.59979625578436 2.59979625578436 2.59979625578436 2.59979625578436 2.59979625578436 2.59979625578436 2.59979625578436 2.59979625578436 2.59979625578436 2.59979625578436 2.59979625578436 2.59979625578436 2.59979625578436 2.59979625578436 2.59979625578436 2.59979625578436 2.59979625578436 2.59979625578436 2.59979625578436 2.59979625578436 2.59979625578436 2.59979625578436 2.59979625578436 2.59979625578436 2.59979625578436 2.59979625578436 2.59979625578436 2.59979625578436 2.59979625578436 2.59979625578436 2.59979625578436 2.59979625578436 2.59979625578436 2.59979625578436 2.59979625578436 2.59979625578436 2.59979625578436 2.59979625578436 2.59979625578436 2.59979625578436 2.59979625578436 2.59979625578436 2.59979625578436 2.59979625578436 2.59979625578436 2.59979625578436 2.59979625578436 2.59979625578436 2.59979625578436 2.59979625578436 2.59979625578436 2.59979625578436 2.59979625578436 2.59979625578436 2.59979625578436 2.59979625578436 2.59979625578436 2.59979625578436 2.59979625578436 2.59979625578436 2.59979625578436 2.59979625578436 2.59979625578436 2.59979625578436 2.59979625578436 2.59979625578436 2.59979625578436 2.59979625578436 2.59979625578436 2.59979625578436 2.59979625578436 2.59979625578436 2.59979625578436 2.59979625578436 2.59979625578436 2.59979625578436 2.59979625578436 2.59979625578436 2.59979625578436 2.59979625578436 2.59979625578436 2.59979625578436 2.59979625578436 2.59979625578436 2.59979625578436 2.59979625578436 2.59979625578436 2.59979625578436 2.59979625578436 2.59979625578436 2.59979625578436 2.59979625578436 2.59979625578436 2.59979625578436 2.59979625578436 2.59979625578436 2.59979625578436 2.59979625578436 2.59979625578436 2.59979625578436 2.59979625578436 2.59979625578436 2.59979625578436 2.59979625578436 2.59979625578436 2.59979625578436 2.59979625578436 2.59979625578436 2.59979625578436 2.59979625578436 2.59979625578436 2.59979625578436 2.59979625578436 2.59979625578436 2.59979625578436 2.59979625578436 2.59979625578436 2.59979625578436 2.59979625578436 2.59979625578436 2.59979625578436 2.59979625578436 2.59979625578436 2.59979625578436 2.59979625578436 2.59979625578436 2.59979625578436 2.59979625578436 2.59979625578436 2.59979625578436 2.59979625578436 2.59979625578436 2.59979625578436 2.59979625578436 2.59979625578436 2.59979625578436 2.59979625578436 2.59979625578436 2.59979625578436 2.59979625578436 2.59979625578436 2.59979625578436 2.59979625578436 2.59979625578436 2.59979625578436 2.59979625578436 2.59979625578436 2.59979625578436 2.59979625578436 2.59979625578436 2.59979625578436 2.59979625578436 2.59979625578436 2.59979625578436 2.59979625578436 2.59979625578436 2.59979625578436 2.59979625578436 2.59979625578436 2.59979625578436 2.59979625578436 2.59979625578436 2.59979625578436 2.59979625578436 2.59979625578436 2.59979625578436 2.59979625578436 2.59979625578436 2.59979625578436 2.59979625578436 2.59979625578436 2.59979625578436 2.59979625578436 2.59979625578436 2.59979625578436 2.59979625578436 2.59979625578436 2.59979625578436 2.59979625578436 2.59979625578436 2.59979625578436 2.59979625578436 2.59979625578436 2.59979625578436 2.59979625578436 2.59979625578436 2.59979625578436 2.59979625578436 2.59979625578436 2.59979625578436 2.59979625578436 2.59979625578436 2.59979625578436 2.59979625578436 2.59979625578436 2.59979625578436 2.59979625578436 2.59979625578436 2.59979625578436 2.59979625578436 2.59979625578436 2.59979625578436 2.59979625578436 2.59979625578436 2.59979625578436 2.59979625578436 2.59979625578436 2.59979625578436 2.59979625578436 2.59979625578436 2.59979625578436 2.59979625578436 2.59979625578436 2.59979625578436 2.59979625578436 2.59979625578436 2.59979625578436 2.59979625578436 2.59979625578436 2.59979625578436 2.59979625578436 2.59979625578436 2.59979625578436 2.59979625578436 2.59979625578436 2.59979625578436 2.59979625578436 2.59979625578436 2.59979625578436 2.59979625578436 2.59979625578436 2.59979625578436 2.59979625578436 2.59979625578436 2.59979625578436 2.59979625578436 2.59979625578436 2.59979625578436 2.59979625578436 2.59979625578436 2.59979625578436 2.59979625578436 2.59979625578436 2.59979625578436 2.59979625578436 2.59979625578436 2.59979625578436 2.59979625578436 2.59979625578436 2.59979625578436 2.59979625578436 2.59979625578436 2.59979625578436 2.59979625578436 2.59979625578436 2.59979625578436 2.59979625578436 2.59979625578436 2.59979625578436 2.59979625578436 2.59979625578436 2.59979625578436 2.59979625578436 2.59979625578436 2.59979625578436 2.59979625578436 2.59979625578436 2.59979625578436 2.59979625578436 2.59979625578436 2.59979625578436 2.59979625578436 2.59979625578436 2.59979625578436 2.59979625578436 2.59979625578436 2.59979625578436 2.59979625578436 2.59979625578436 2.59979625578436 2.59979625578436 2.59979625578436 2.59979625578436 2.59979625578436 2.59979625578436 2.59979625578436 2.59979625578436 2.59979625578436 2.59979625578436 2.59979625578436 2.59979625578436 2.59979625578436 2.59979625578436 2.59979625578436 2.59979625578436 2.59979625578436 2.59979625578436 2.59979625578436 2.59979625578436 2.59979625578436 2.59979625578436 2.59979625578436 2.59979625578436 2.59979625578436 2.59979625578436 2.59979625578436 2.59979625578436 2.59979625578436 2.59979625578436 2.59979625578436 2.59979625578436 2.59979625578436 2.59979625578436 2.59979625578436 2.59979625578436 2.59979625578436 2.59979625578436 2.59979625578436 2.59979625578436 2.59979625578436 2.59979625578436 2.59979625578436 2.59979625578436 2.59979625578436 2.59979625578436 2.59979625578436 2.59979625578436 2.59979625578436 2.59979625578436 2.59979625578436 2.59979625578436 2.59979625578436 2.59979625578436 2.59979625578436 2.59979625578436 2.59979625578436 2.59979625578436 2.59979625578436 2.59979625578436 2.59979625578436 2.59979625578436 2.59979625578436 2.59979625578436 2.59979625578436 2.59979625578436 2.59979625578436 2.59979625578436 2.59979625578436 2.59979625578436 2.59979625578436 2.59979625578436 2.59979625578436 2.59979625578436 2.59979625578436 2.59979625578436 2.59979625578436 2.59979625578436 2.59979625578436 2.59979625578436 2.59979625578436 2.59979625578436 2.59979625578436 2.59979625578436 2.59979625578436 2.59979625578436 2.59979625578436 2.59979625578436 2.59979625578436 2.59979625578436 2.59979625578436 2.59979625578436 2.59979625578436 2.59979625578436 2.59979625578436 2.59979625578436 2.59979625578436 2.59979625578436 2.59979625578436 2.59979625578436 2.59979625578436 2.59979625578436 2.59979625578436 2.59979625578436 2.59979625578436 2.59979625578436 2.59979625578436 2.59979625578436 2.59979625578436 2.59979625578436 2.59979625578436 2.59979625578436 2.59979625578436 2.59979625578436 2.59979625578436 2.59979625578436 2.59979625578436 2.59979625578436 2.59979625578436 2.59979625578436 2.59979625578436 2.59979625578436 2.59979625578436 2.59979625578436 2.59979625578436 2.59979625578436 2.59979625578436 2.59979625578436 2.59979625578436 2.59979625578436 2.59979625578436 2.59979625578436 2.59979625578436 2.59979625578436 2.59979625578436 2.59979625578436 2.59979625578436 2.59979625578436 2.59979625578436 2.59979625578436 2.59979625578436 2.59979625578436 2.59979625578436 2.59979625578436 2.59979625578436 2.59979625578436 2.59979625578436 2.59979625578436 2.59979625578436 2.59979625578436 2.59979625578436 2.59979625578436 2.59979625578436 2.59979625578436 2.59979625578436 2.59979625578436 2.59979625578436 2.59979625578436 2.59979625578436 2.59979625578436 2.59979625578436 2.59979625578436 2.59979625578436 2.59979625578436 2.59979625578436 2.59979625578436 2.59979625578436 2.59979625578436 2.59979625578436 2.59979625578436 2.59979625578436 2.59979625578436 2.59979625578436 2.59979625578436 2.59979625578436 2.59979625578436 2.59979625578436 2.59979625578436 2.59979625578436 2.59979625578436 2.59979625578436 2.59979625578436 2.59979625578436 2.59979625578436 2.59979625578436 2.59979625578436 2.59979625578436 2.59979625578436 2.59979625578436 2.59979625578436 2.59979625578436 2.59979625578436 2.59979625578436
Manes.13G101500.v6.1 5.59730421318374 6.94194581279996 6.07977937051741 6.68384522487697 6.70200583689601 4.71113318618133 6.50445948250626 5.72107352979503 7.22935779571996 6.7768817317735 5.08328530454155 5.70777017544486 5.9574024678226 6.75037442628851 6.08252223538197 5.12847695893679 6.52732685801431 5.40690247268181 6.38589037585369 5.40409699044359 5.1973903764598 6.91020776317146 5.60967357015906 6.27439219997496 6.18485860899507 5.66380974727979 6.6394041039755 5.22778837551049 6.99069734708871 6.37039430450182 4.08082635425553 6.55242136484572 5.86201211244623 6.8251565280437 5.98569302593535 4.51977509900985 5.98554508445964 5.65815353170456 5.19416411713159 6.10845246426455 4.63454447226334 6.64561810308297 5.71286027532456 6.75374885584066 6.44083704588124 4.61486118224033 6.0978468192888 5.46227317872757 6.33143253633658 6.03973080875078 4.61397143423375 6.11584942615264 5.48715476008973 6.36027036974673 6.68328877264788 4.61202384795554 6.4156113148384 5.92183092639383 6.23132800470096 6.30071263616429 5.03185758137103 5.72859415614036 5.66369754985911 7.21661909449412 5.6837805318232 3.78646219893462 5.9093135791845 5.43902428825675 6.56830736403472 6.62854785767701 4.23795117700515 5.88575907397275 4.88724762584687 6.6658851503385 5.69841527937453 4.93437244663299 6.03701202444223 5.27019330871323 5.8345559981041 6.23255588730914 4.7968654299255 5.93600238616203 4.92862203270793 6.60144959501232 6.52869939807445 6.30053265801088 7.02387885704584 6.44486716035153 6.44262038398688 6.66627999270525 4.52618719680003 6.23755577710974 5.36955757819947 6.77332404145069 7.41062436086895 6.57340870976901 6.3091644614155 6.32613500256323 6.02001000724969 6.30010877666747 6.72284383007375 4.55499265849033 5.96975590192912 5.65474689503929 6.38223026684978 6.38422452043217 5.62545800161076 6.68364758386327 6.04569503993288 7.08668363789745 6.1008708540421 5.74947622414616 6.59810571907931 7.1080902527881 6.50626143573854 5.84800711921259 4.62997112359374 6.53443340775201 6.49003288292252 6.13307811584481 6.75204195178741 5.91397852196901 6.0031414400066 5.63173496839436 6.57759922045582 6.80147529429315 5.41102633645915 6.52897823695749 5.74645839569592 6.651392723152 7.1721853800069 5.05394313225289 6.09536392933429 5.95950442430234 7.43994747590944 6.13431094663004 4.3068716265175 6.15111611818369 5.04770928269591 6.94472490565161 6.65345259687062 4.91380602746708 6.20349010013781 5.32405278169403 6.21197018015573 6.37392910171231 4.99567861287874 5.75863918325262 6.09004371103342 7.19386825727734 6.56856943010339 3.97272935185107 6.09243143058709 5.5226548518536 6.7702064407043 6.34179554455995 4.89218574813085 6.21490552668958 5.58048978217785 6.04323522957551 6.44124364509188 4.52892388275097 6.25975980846175 5.52243572570352 6.32204379757887 6.5402382613307 4.559693455727 6.08559734894496 6.05100434830062 6.06209533752288 5.93221404519319 5.04663903152174 5.83782978315999 5.76731325001604 5.97932286783615 5.90064121929835 5.26363213787079 6.25057105851656 5.85367175072032 2.59979625578436 6.03318255883012 4.8109377766842 6.11650481799305 6.13686170133005 6.25674696613768 6.0523048587699 4.14318554364039 6.20824720496181 5.5717713617609 6.52755745034551 6.21139423773226 5.43546481703586 4.66370130458085 6.52263144651079 5.74211822715406 6.87377485917037 6.23526540061921 4.65544712378664 6.47908912938433 5.79710677110545 6.67620778148619 6.57345338136901 5.07929428210887 6.47377955958654 6.3903285899522 6.46505382308064 6.67797245089134 4.0850353033359 6.48550237531702 5.95424788929263 6.88027625202653 6.24585054530438 4.89212188941727 6.28792271977757 5.09306526005044 6.49249950315691 6.15969286396499 4.79555684386775 5.86877754648415 5.61976946221397 5.96841952886489 6.35871928360314 5.12716599264386 6.58383049432778 5.60756207075374 6.48196250735537 6.76128236294084 5.19297010247788 6.498641942842 5.43809487959031 6.28094566824391 6.509730963102 4.87900700298886 5.85486033580372 5.93665995842748 6.7013158544281 6.62496863185142 5.04983938155174 6.39745674380808 6.36059405209682 6.53496000473141 6.61156031640644 5.83146947281288 5.75230569107592 5.42087408874245 6.50973325342076 6.95079248063942 5.09675842049776 6.51524936234527 5.7728253317279 6.04043362854565 6.81247520289544 4.93238035846083 6.14581231476681 6.21065486284054 6.57165401862276 5.83224570338506 5.23563092644306 5.85822461228029 6.09673239584802 6.66475732799953 6.94972477949172 4.53086956876037 6.45718974701013 6.36612953862007 6.87459905523167 7.2168897160058 5.06039988164898 5.78808015893117 5.51890154073856 6.29845935740581 6.68666581913575 4.92025232257185 6.37910653973699 6.09644105453404 6.92573960107734 6.4427124152776 2.59979625578436 6.77055656529803 6.15076033742651 6.23777169309466 6.73093373759574 6.8488415416127 5.10681569082225 6.01250882984524 5.19451614242423 6.73902629456544 6.51616416072227 5.18177768728414 5.39975901715797 5.63816584378917 6.08572976184253 5.79409543922899 5.58631627317585 6.08560724753017 5.75956549932326 6.98795959419138 5.97834680718279 5.70021787374716 6.29218769864975 5.90289746327936 6.66696295084091 6.36306506938343 6.50979038671884 6.59310105909411 5.70417268811181 6.23882154476211 6.51007036342433 6.03762938385992 6.67541332668808 6.13460735935173 6.70207829430925 6.47286843784862 5.92142035274424 6.09634345540115 6.11312415271347 6.34887140716441 6.58512409087977 5.49339600136409 5.93964063920925 5.61414126440568 6.81860197164155 5.67148300417231 5.40745916724989 6.19088379093894 6.23678264296152 6.49386471741338 6.47548410954943 4.86030706036965 5.87988704928227 5.62124185784584 5.75014876816607 2.59979625578436 5.33665507950937 6.12436278058299 6.27708879277904 6.21653996206019 7.00448593334433 4.70507706304233 6.22105179064659 5.63004117892759 5.20192304598811 6.67360388026801 4.83492351238383 6.39856854088189 5.86954907875153 6.30493729869074 5.92533806958822 4.77795774715252 6.13650289260507 5.34613446042183 6.58072069380098 6.25241993838724 4.56372556906621 5.9950820379062 6.06934233790481 5.56011979495851 6.13483250086874 6.08429770920083 5.15831041033245 5.78666427438298 6.81561237678481 6.56484513338314 4.67260280311153 6.68461396201973 5.84245531671661 6.30778671880002 6.38692935703018 5.00442025466593 6.27573155705705 5.39606365730362 6.44129197743727 6.34656375503105 6.60948752379543 5.33646581049461 6.92957868156946 5.95154972881633 6.13017250172649 7.11019841331652 4.60466960328336 6.06025624259189 5.26531810307385 6.26672070088897 6.19456715633971 6.29971614036103 6.43196895945268 5.94171734312092 6.49804538556632 6.01024437440371 4.79222278853909 6.27855983549216 6.350357264757 6.98570223943971 4.03287503074016 5.1778712061576 6.33513874419303 6.27340331715596 6.08632701429437 6.42372657324981 5.52310897992379 6.62543923850634 4.88590470358587 6.60309479972439 6.53737735959885 5.53947233634128 6.3313745319504 5.13925023864556 6.13064618939463 6.53583412902371 5.47427941983539 6.43260694506552 5.93813683015321 6.76369323608019 6.745575324575 5.78774618866019 6.79330815193022 5.74221684794784 7.43521603638028 6.01802204270237 5.75309682773858 6.53178136337539 5.93736938612643 6.75777987217797 6.22732592983126 5.66065414264991 6.41222026927358 6.38167352242808 7.01695682953391 7.08002011874977 5.77682441619197 6.4794207997145 5.54575531762396 6.10012519788843 6.34044678372476 5.33740542909345 6.04083429767912 6.14503349410577 5.85854007124862 6.13143315511428 5.37089402776143 6.31768703209551 6.41126019740568 6.46171104107927 6.59965934884866 5.86925084069875 5.98221485124674 5.84517850205557 6.51715467308331 6.50258496690557 6.57843370138835 6.57997973542967 6.01955988872484 6.78481985182375 6.86082262153273 4.35695981407728 6.55234579983586 5.81339237590267 5.73465798717478 6.42982807741772 6.93860938591887 6.49453512199848 5.93699004385849 6.88556127009436 7.25602888450442 4.59259654902895 6.0919887248054 5.79983803363923 6.97652723754173 6.0724972071948 5.66023128938698 5.39115173907655 6.55445455378307 6.16484183235944 6.78466830317732 6.81047909088891 5.16951613141223 6.02963362134273 5.74462956046561 6.58513168064148 6.47227303449395 4.7856331500858 6.21956849025643 4.87504533928724 6.72792217472223 6.20905002463379 4.61933707281868 2.59979625578436 5.35249570300623 6.54721634902265 6.38565006676925 5.73606925636756 6.07012850825168 5.75454298250036 6.53998411919295 6.73590525798142 5.44317949457013 6.43441040973428 5.91556305761323 6.24548334089732 5.28182437231285 5.67312813045813 6.88272690029586 5.53467558815045 6.4296298751088 6.74898413961236 4.89067621194766 6.18516282916507 5.64352309899612 6.53032067156721 6.11455747152657 5.82705668038651 6.45582535686407 6.19887529430419 6.73956688692762 5.91516758914852 5.16086403007488 6.47175373818173 6.02069832929684 5.94299213973625 6.22868505054887 5.40669714305812 6.34038852394315 5.83226546988492 6.50615653171059 6.27568071007769 5.41851845083092 6.25280258075298 5.65618966447107 6.68960006510917 6.25002027373929 5.12572135248387 6.3546944058611 4.85028166447726 6.29974557926414 5.84780474199554 4.55719402336317 5.98394469539259 5.71326977865712 6.11359427557387 6.4615426710324 4.69171528271106 5.93406039356196 5.82696588920199 6.52787284244262 6.41799548692074 5.67204280587347 6.02903265492744 5.78175898586006 6.05473498796809 6.03257101212306 5.9954090604504 5.76750920314311 5.92065243253973 6.39966785377535 6.33013114481167 4.08935796245677 5.39478406029733 5.81927293545803 6.80704564780155 6.0001251616807 4.1731699238206 6.15593010766274 5.34861157109009 6.28736024142659 5.75438463362159 5.56747729266559 4.3125183963896 5.75369441515736 5.52654414597494 6.73016952869136 6.24592821153267 5.14011559782818 7.42922537432772 5.56912948851095 6.97404714567712 6.30757797115299 5.3737188868322 6.06605088512149 5.1320405057549 6.44199492387371 6.43429605732925 4.10636971646571 6.28042298974986 5.77733599671057 6.47259189571429 5.88444223603809 4.42085596073655 5.2277882848068 5.64854533273111 6.29021676306685 6.11914473227668 4.1777396243841 6.24345096998088 5.46579632141471 6.53900552829613 6.31907351549201 4.80036886585291 5.94497858378718 6.11309683642476 6.814514103472 5.2477391027636 4.24072801918229 6.43244738553329 5.92574524023164 5.84060058870649 5.66420509932038 5.25640659074069 6.12946702038086 5.72911726201928 6.04677016520936 6.31259398996521 4.49615474992 6.15931574726566 5.75086998071158 5.55496886190211 6.68909785912512 4.58806995843994 6.77708925018124 4.61819921176899 5.76239993713154 6.85334247450994 6.1820001039066 5.84701184506413 4.9841179531767 6.16280776548188 6.66448208879789 5.04958675030631 5.21631662540804 5.22011355993043 5.75277127586384 6.20533532725241 4.69941935171913 5.9146464907542 5.63246358704265 6.50743139119924 5.86261776114195 4.87964051764886 6.78150313801003 5.45147283072295 6.27607823325038 6.76646844954248 5.76574410067648 6.14587883325289 5.27417627877414 6.29555018282123 6.31640860166255 5.91900775525678 6.44257323830254 5.9666354771602 6.50164963107392 6.52004860218592 5.21891182667878 6.25840196126496 5.75827555805173 6.8147833722361 5.88504863501035 5.62436060025866 5.66832519039415 5.12378955456286 6.77391299106318 5.75808438184538 6.64104748066 5.09437018306266 6.13689829719084 6.34513006127403 6.56969324918285 6.44900616870267 5.71780992153718 5.85006076543326 5.78019004356971 6.39196757890214 6.47111157643674 4.75996615634843 5.83850332917638 5.88619272002459 7.03872301040893 7.2592867924174 5.18920511213656 6.32563273031747 5.56489326752697 6.24921607500388 6.10569324733297 5.94440963322587 6.5919733158909 5.79559601452496 6.53367799917025 7.34832326734325 5.67859222312273 6.23808933028928 4.99153067690934 4.79587404593374 6.62905284467225 4.97369055479796 6.39976365438685 5.99382035944016 6.96429918610863 6.09158217323452 4.79739005845367 6.43760308817778 5.57939907572441 6.53243752922772 6.15126407955248 5.16353977805653 6.29878511251759 5.77747152489978 6.2473582871956 6.39713358506505 5.42077431906926 6.42933709983613 6.08631039526819 6.08315154051551 6.15642260306773 5.44165510326841 6.27131520830712 5.66098723473732 6.95559853309655 6.37617501918544 4.64050583400074 6.38496263251938 6.33843659323323 6.24055342467295 6.52741408830194 3.96853226365512 6.2582035065126 5.2231151742381 5.98308535108264 6.2477118679056 4.84498016954057 6.30331387193725 5.52904961746252 6.97094072592057 6.12841052273226 5.4414740660935 7.21406576121171 6.43789717432484 6.75442121445357 6.57621108878878 5.12500895707684 5.98205497131363 4.85195063802153 6.47842184458801 6.22165985894128 4.83607417093965 6.53600221166323 5.96890601889462 6.20024512232849 5.59374832536366 4.59639487173828 6.21139360316599 5.87197519967958 7.00278685273541 6.48535859474477 4.95359282810081 6.33826049255992 6.18696361975713 6.54441352372995 6.86020303618093 6.12761696491894
Manes.13G101600.v6.1 3.36893467607003 4.67241184650992 4.32851720695918 3.85399867173188 2.59979625578436 2.59979625578436 3.38466486369882 5.13958592327393 2.59979625578436 2.59979625578436 3.68715388835424 5.20158518825021 5.33886066002169 3.44305187794855 2.59979625578436 2.59979625578436 3.87884365237305 5.5534563323451 2.59979625578436 2.59979625578436 3.2129912889402 3.52016582779557 4.86677211687321 2.59979625578436 3.36517982117798 3.96240462963678 2.59979625578436 4.04230324729543 3.45177722385841 2.59979625578436 4.70300088113186 3.49600148751274 5.1453952075018 3.7670251772444 3.14570398518928 4.45346190826862 4.04357278535557 5.86831519184907 4.40028234882696 3.15137780479602 3.67832315661216 3.76200023750528 5.84902334324898 3.43514863882075 3.6225462550542 2.59979625578436 3.98542741831231 5.52175530055496 3.35067592997401 2.59979625578436 3.319570586726 3.40243768725699 5.81961853439234 3.39135008704484 2.59979625578436 3.55678748547211 5.03188524009133 5.46032203391726 4.43497640120637 3.14040437654277 3.52062149520576 4.422606738002 4.54840231096189 2.59979625578436 3.15500955286225 2.59979625578436 4.69773866510518 5.2103345313961 3.62597558266889 3.36088296270151 2.59979625578436 3.93097486556054 5.38770429022414 6.15908029961009 4.96354976747314 3.56363431401342 5.10743441623113 5.69827308087299 2.59979625578436 3.10989770956048 2.59979625578436 3.6785121503149 4.9759582982492 3.11095649955553 3.59250871737335 3.4779161570464 3.92217091087391 5.34020199829955 2.59979625578436 3.45699432410408 3.24973940342139 4.175317440456 5.62071815253457 3.10301656909335 6.50522654805199 2.59979625578436 3.90993786134241 3.19285832138037 4.37075291732259 3.2175151466054 2.59979625578436 3.31557217321446 3.31634635312898 5.46689283626008 2.59979625578436 2.59979625578436 3.62915824399066 2.59979625578436 3.42482326012226 2.59979625578436 2.59979625578436 3.70923438673871 2.59979625578436 4.19729973343173 2.59979625578436 2.59979625578436 3.76223258926034 4.04053299012494 4.66279785571356 2.59979625578436 2.59979625578436 3.13872541349518 3.30107830576528 4.75060508771914 2.59979625578436 2.59979625578436 2.59979625578436 2.59979625578436 3.9016924230135 2.59979625578436 3.19609879642221 3.42111300273466 3.43400258277707 4.79158039034077 2.59979625578436 2.59979625578436 2.59979625578436 2.59979625578436 4.47866081912349 3.70176467234202 3.51812105738734 2.59979625578436 4.07366625584072 4.89500728841505 4.5943835237731 3.68557250994933 2.59979625578436 3.6027521097885 4.90508199166163 2.59979625578436 3.41833297366157 3.41194443992594 3.96113482331506 4.7946565352314 3.74371536210944 2.59979625578436 3.98002620939454 2.59979625578436 4.69881519503097 3.32259926914112 3.17503269450207 3.04070355142447 3.13501077494869 5.62496886045679 3.16701331005524 3.49183502491586 2.59979625578436 3.53722900253047 2.59979625578436 2.59979625578436 2.59979625578436 2.59979625578436 4.39128955246487 5.40096106909245 4.39133413139633 3.62206049006046 3.39302171797744 3.72599209432602 4.08584345613752 2.59979625578436 3.17616497868894 3.2233869813897 4.13723944903781 5.26690041931549 3.52371301138035 3.86648455137705 3.57213588533216 4.09556639892027 5.51756445141156 3.92849155911784 2.59979625578436 5.18496153245003 3.24239127858813 5.13517629964122 5.94430292880797 2.59979625578436 3.29033908088661 3.13848911460483 4.29623416664236 5.23782305859974 2.59979625578436 2.59979625578436 3.39679534912207 3.67626005406393 5.51891960605537 3.47906877077808 2.59979625578436 2.59979625578436 4.436165552977 5.05615388718364 2.59979625578436 3.32563966480586 3.17888988534499 3.9184722264597 5.5501299508291 3.79877250437651 3.30524536803394 2.59979625578436 3.77728265014896 5.060956762842 2.59979625578436 3.07737644082094 2.59979625578436 3.38008103418363 5.05842633306572 3.56356945436749 2.59979625578436 2.59979625578436 2.59979625578436 4.6533221721648 2.59979625578436 3.72430999615427 2.59979625578436 2.59979625578436 5.16855002605038 2.59979625578436 2.59979625578436 3.43823763246653 3.43218861185877 4.09726286619921 2.59979625578436 3.42232468042162 3.26181179846843 3.41555650284634 5.24085655668476 3.51236062960917 2.59979625578436 2.59979625578436 4.17510086053382 5.09711897866224 2.59979625578436 2.59979625578436 3.17623298287933 3.54929253249872 4.04394589704995 3.61792181462924 2.59979625578436 3.18760828080912 3.53421281753572 4.77865651653335 2.59979625578436 3.15498124947046 3.19556340470997 3.59084932441133 4.96240489356716 3.32481310418497 3.4011667831687 3.58112990203422 4.41633021005739 4.81146404610863 3.35931070899168 3.09404548459673 3.36821729632826 3.12232509438277 4.85493528041476 2.59979625578436 2.59979625578436 2.59979625578436 2.59979625578436 3.05198833785288 4.47301574106497 2.59979625578436 3.39696096412707 3.09839870207427 4.6667671559482 5.27799115782201 3.48177099774535 3.08773589500831 3.10157727781174 3.26645129656096 3.85978030151669 3.06398032907695 3.56402233026117 2.59979625578436 3.50842549389157 3.94042747078696 3.45882666299881 3.08962850859985 3.18590979373873 3.09900823605374 4.51796330930044 2.59979625578436 2.59979625578436 2.59979625578436 3.3940982972193 3.20991460941355 2.59979625578436 3.17618018401525 3.66460190285215 3.67305830484125 4.10348433193023 3.1486359026078 3.02411260142883 2.59979625578436 4.23418702027811 4.0657157493819 2.59979625578436 2.59979625578436 3.24931906988771 4.38629188233266 3.76560242009159 2.59979625578436 3.41312046559163 2.59979625578436 3.44068119535472 4.22552752565609 2.59979625578436 2.59979625578436 2.59979625578436 2.59979625578436 4.12067944249787 3.14710624753656 2.59979625578436 2.59979625578436 3.71901086273931 4.15962808971803 3.64174100201881 3.15767287045227 3.35678698172305 4.55061471651912 4.90537760558211 2.59979625578436 2.59979625578436 2.59979625578436 3.85008500517609 4.72184276477248 2.59979625578436 3.06942971940629 2.59979625578436 3.06601140229909 4.97483715389124 3.58629929128869 3.15916706065669 2.59979625578436 2.59979625578436 3.76421653116845 2.59979625578436 3.06075262526231 3.6817973704571 2.59979625578436 4.06457928231028 3.09467911820702 3.9555737705207 2.59979625578436 4.60487269979061 5.41870730409086 3.3307332458249 3.31762165171637 2.59979625578436 4.28632109995484 5.0713962583644 3.12381515159364 3.3738486396907 2.59979625578436 3.35883779744775 4.44410593126486 5.0352764694671 3.95095103811457 2.59979625578436 3.29707522516397 3.67152085317009 4.61433024127721 4.01745858181697 3.60767739904696 3.09253880012922 3.25692806552514 4.39228896809917 2.59979625578436 2.59979625578436 3.49604567278014 3.88545825039556 5.53260901940399 3.21112129012012 4.55720408687157 3.37486818389207 2.59979625578436 4.56775758203893 3.62588404005598 2.59979625578436 2.59979625578436 3.75208894865734 4.5224403845822 3.29247100215013 3.69848075669755 3.16746079526105 2.59979625578436 4.53578552123766 3.11784851617552 3.33067381019803 3.89644567283946 3.90786300452943 4.72562881975253 3.33632745006729 3.04794204847268 3.25899884065111 3.30034534379421 3.8782200087698 2.59979625578436 2.59979625578436 2.59979625578436 4.48303810929885 5.05001699771239 3.39541109862574 3.66234613278062 3.23323260867859 3.12630467899536 4.56091970798052 3.38263384089915 2.59979625578436 2.59979625578436 3.47965226843891 3.23104363615593 2.59979625578436 2.59979625578436 2.59979625578436 3.40508134271753 5.49560964018649 2.59979625578436 2.59979625578436 3.26472095490408 3.70021863252178 2.59979625578436 2.59979625578436 2.59979625578436 2.59979625578436 4.09277527820049 5.77683682008353 2.59979625578436 2.59979625578436 2.59979625578436 3.63820398386121 4.61136735262725 2.59979625578436 2.59979625578436 3.13589593959261 3.3283933415263 4.84557135384782 3.69417829184246 2.59979625578436 2.59979625578436 2.59979625578436 3.98869882373956 3.02358893173204 2.59979625578436 3.0680091370017 3.19560163765469 4.55646332505857 2.59979625578436 2.59979625578436 5.34775684973368 2.59979625578436 2.59979625578436 4.04097565958964 3.10712921319811 2.59979625578436 3.29190677361545 3.75393549680243 4.79011079475107 3.23307136903005 2.59979625578436 3.58892620692437 5.17082498909424 4.91748168036696 2.59979625578436 3.09344190010374 2.59979625578436 2.59979625578436 4.98674915202065 2.59979625578436 3.11516147797062 3.92228252569921 3.88319342047443 5.54504884895921 3.8723514461441 2.59979625578436 4.62030877807126 3.28610162710445 5.57796010077249 3.16980602888094 3.77700890312273 3.32965303865418 4.32424630961531 6.84908069591022 2.59979625578436 2.59979625578436 4.09872912896946 3.20229976147952 4.97215646814327 3.45647939961573 3.11793268627682 3.32444621738729 3.49823486347591 4.57847737746104 2.59979625578436 2.59979625578436 3.96073882320318 3.58533896811864 4.49787123250981 3.22666753937026 2.59979625578436 3.09055428047105 3.51765059569321 4.76917963527482 3.43933261008128 2.59979625578436 2.59979625578436 2.59979625578436 5.13149445470559 2.59979625578436 2.59979625578436 3.28720428082605 4.56489356916729 5.68804639592978 3.67600796720758 2.59979625578436 2.59979625578436 3.94461003079951 5.35564458926927 2.59979625578436 2.59979625578436 2.59979625578436 4.06074005892778 5.94650564063862 3.52822474440109 3.22180690923061 3.86250160586385 3.73505933926542 4.98158708586034 2.59979625578436 3.13864089446275 2.59979625578436 3.72956585140675 5.00001769878446 3.57562914998343 2.59979625578436 3.73083783830194 4.13126835604191 5.87919036051336 2.59979625578436 3.07812638981679 2.59979625578436 3.35112322452084 5.07927635762323 3.2692901765405 3.6864598314512 3.76610394418879 2.59979625578436 4.00114667373115 6.09265437288784 2.59979625578436 4.06945102054039 3.1839706467237 2.59979625578436 3.88775040400341 3.34167827884767 2.59979625578436 2.59979625578436 4.3746432299407 4.65727410756924 2.59979625578436 2.59979625578436 3.23796702278507 3.81448312725219 4.88137838325227 3.46894726186611 3.60066604531036 2.59979625578436 3.98978074833163 4.89162727704218 2.59979625578436 2.59979625578436 3.81657459978915 4.4458186577528 4.45725587243501 3.90720832049848 3.20491354779203 3.71287232000139 4.39206573500029 5.6773937786011 3.61072093684214 3.91168402490604 2.59979625578436 2.59979625578436 4.10282435775713 4.01221320005555 2.59979625578436 3.48471841849718 4.32364185819135 4.6784497866929 3.23274696978057 3.60798097877415 3.8480818135128 3.89295669596377 6.63808375047847 2.59979625578436 3.36404641342157 4.26140279974918 2.59979625578436 5.62570989970395 3.20178576582288 2.59979625578436 3.72416687134683 3.68569758297786 6.06043617790082 2.59979625578436 2.59979625578436 3.30409561387671 5.21631662540804 3.87185768498458 2.59979625578436 2.59979625578436 3.39912989984874 3.25815219576688 4.52291883843141 2.59979625578436 2.59979625578436 2.59979625578436 4.16450093566616 4.40711821045092 2.59979625578436 2.59979625578436 3.21021486625664 4.25857269511336 4.78362113123837 3.34910464508202 3.34182548853577 2.59979625578436 4.18838054755109 4.11133455544258 3.7341416335537 2.59979625578436 3.50863035512316 3.52788263827347 4.51261837720067 2.59979625578436 3.25006177786541 3.86794818843242 5.66832519039415 4.45313015179493 3.74192460119621 2.59979625578436 5.18061864627522 3.64178627644869 4.04315503667217 4.50477409244004 3.63938602855538 2.59979625578436 3.10899527952792 4.13342887038149 4.66224595231847 2.59979625578436 3.61939971904066 3.75271796694547 3.50030527778916 5.08358599657723 2.59979625578436 3.28474754635573 3.62172014672093 3.92758475912141 4.65300481060838 2.59979625578436 2.59979625578436 3.27070239318665 3.28670441964339 4.45937492310191 2.59979625578436 2.59979625578436 2.59979625578436 2.59979625578436 4.77930566186089 2.59979625578436 2.59979625578436 3.71937030295794 4.15555404853165 4.37798903739622 3.32630363502723 2.59979625578436 2.59979625578436 3.72870756154024 5.38627864419876 3.7584247049036 3.50713024684174 3.13790827944038 3.56630584808651 4.28319743947448 3.43229267361625 2.59979625578436 3.36674922290519 3.6982624709496 5.57518363605153 3.47394710612716 2.59979625578436 3.35379231418697 4.28094334797748 4.36625650283796 2.59979625578436 3.57146495650175 3.91072334621585 3.87758396366912 4.35664308291446 2.59979625578436 3.41348554194456 3.58508707760162 3.78500776541972 5.31873255177198 3.8118110995591 2.59979625578436 2.59979625578436 3.89918274348928 4.60847679098817 3.91655510433263 2.59979625578436 2.59979625578436 4.12497685600405 2.59979625578436 3.4309770644687 2.59979625578436 3.46923753091554 4.60031384011587 5.43187464177097 2.59979625578436 2.59979625578436 2.59979625578436 4.77307107117836 4.92951629868146 3.28072078774946 2.59979625578436 2.59979625578436 3.56888036552917 4.55752987660509 2.59979625578436 2.59979625578436 4.05243559892465 3.08270106822196 5.3281225123561 3.42544384608713 2.59979625578436 3.34260516870939
Manes.13G101700.v6.1 3.90304917696163 3.70064765159346 3.98024382822641 4.11421039057105 4.26829661204843 4.02067279250175 4.20178157449109 3.82956472952542 2.59979625578436 4.16194926516013 3.59615589397252 3.96382649663075 4.01598277474177 3.44305187794855 4.2663614388908 4.28002511614526 3.87884365237305 2.59979625578436 3.54809303130482 2.59979625578436 4.05116130950641 3.88105613127894 4.34360473173666 3.6480409594847 3.67022745780567 3.58052694302842 4.43648220672504 3.45517244682011 3.78836439742839 4.27120870701631 4.08082635425553 4.65283723718194 3.85207335137609 4.3808250339591 3.79344026531715 4.14470553320777 4.21962495871601 3.80327872727126 4.18178306660985 4.2613320226964 3.83619006804271 3.8377800524212 3.75549922483877 4.20918139565387 3.44051830746251 4.02422064017721 3.14070476119692 3.38114915188791 3.96855627745452 3.26766221655289 4.28394853566575 4.50450606405752 3.95211238210122 3.61356726487245 3.79492487585658 4.31952733684816 4.15514836856609 4.08528478530829 4.00549615286874 3.78233420279048 3.25634658216568 4.06320435278893 4.06419205571459 2.59979625578436 3.55012442582142 4.15999011281228 3.71564452659676 4.00432392223144 4.10281888021491 3.66434419373759 4.32714056121871 3.93097486556054 4.06454972850657 4.68113159220027 2.59979625578436 4.53439994614756 2.59979625578436 3.70556499966493 3.57044147755019 3.9950892813832 4.3096638976182 3.9726884326862 4.16063303172607 4.07605613454701 3.59250871737335 4.75348635040299 3.98874606652364 4.29261514069146 3.6096800583429 3.21031646516765 4.13225427943419 4.25245067259081 4.56663506073083 4.53644167317166 2.59979625578436 3.95546315689167 3.9642748863717 4.05942692299561 4.14265477168484 3.80898720316958 3.27454701011887 4.14226299040632 4.14381969085603 3.98692490422825 2.59979625578436 3.83687676307386 4.09179637093658 3.85921212582923 3.68067920718634 3.6394512499023 3.6939030069005 3.9432357747821 3.76412467045523 4.41749325203936 2.59979625578436 2.59979625578436 3.86679715163419 3.88131722981425 5.06614806841381 4.75060821551022 4.38370706225184 4.8034414638859 3.69321142027015 4.24835238576493 4.24860555502208 3.88240910578303 3.64047583210619 3.21516294932886 5.59481164135613 4.32595690601084 4.30114914289016 3.74662764509982 3.7641845072176 4.53697483072694 4.23550654235681 3.44340296313251 4.71146998679297 3.84265597146158 4.47866081912349 4.03352894687873 4.14277291542266 4.48006376864137 4.07366625584072 5.05361537929958 4.26689568022597 3.68557250994933 4.30603269337491 4.05507059882397 4.96950967305542 2.59979625578436 3.41833297366157 4.54669478464301 3.78902210672354 4.52746373779868 4.3474163313561 4.27805878010965 3.65942122764354 4.03199230401146 4.17399407644423 3.91970661364898 3.72886965259009 4.22652105633247 3.87628243203352 4.29075855205224 4.04855109287913 4.10094185763178 4.92804636670753 4.11170378175604 2.59979625578436 3.91202609380886 3.86323668388114 4.06225761433274 3.75268355076772 4.57708880721616 4.50009856088028 3.62206049006046 3.39302171797744 4.22555390948444 3.93981046162831 2.59979625578436 3.91453850042518 4.07418895335344 3.71140782396458 4.19518466741488 3.52371301138035 4.27484046564405 4.51796798494732 4.09556639892027 3.78296797290542 4.15211068419037 3.44756539621456 4.30839237059339 4.32731820256017 4.41169531243021 4.89970474923812 4.23928452547731 3.86328368237572 5.09312502950004 4.57853223194228 5.2179948852493 4.04091581987876 4.00736470007236 4.44796361201042 4.80165577417535 4.97066672670725 4.88042730277494 4.04075971142055 4.69484066578449 4.57171036762604 5.19485623069306 4.1240012429641 4.29698152893129 5.52264954835677 4.30465856388869 4.77370066113157 4.47888004820803 4.75640602110215 4.74843242404579 2.59979625578436 4.70910785226399 3.64889788739305 3.91115969666603 4.27904958362697 4.41280065853141 5.24986340565288 3.70616435065227 2.59979625578436 4.22027045302236 5.41775509638884 4.12874658863065 4.03963664430814 4.67424428316337 4.65435476828462 4.08653865607439 5.05798044854218 4.04329959410607 4.28452221196526 4.9514363774949 4.10898905095763 5.2098222909221 4.33024326118047 3.98947841516579 5.70985923723758 4.39152338898023 4.62450323458311 4.20907845683951 4.39108058653337 4.8895031614982 4.54270422224174 4.79241552692996 4.35785596916688 5.01300297351497 4.2493057786798 4.36052567664624 4.75522102641274 3.83472820491349 5.83224570338506 4.27904251725738 4.44974548446327 4.93187186810799 4.48842192703161 4.47836263248683 4.94744357183592 4.48425232611287 5.05633814912518 3.92356711866944 4.2053627600211 4.39688479294057 4.41633021005739 4.28833052297765 4.57036891602596 4.45580925641567 4.68137053848745 4.95600584493021 4.59496259194579 4.10596078426959 4.62022807083477 2.59979625578436 4.57681878214073 4.36054307813705 4.79027731319503 3.77057780858682 4.44831109532709 5.28430698361271 4.9331844442743 4.79707184692621 4.96349539597305 4.21280088862039 5.52803099937864 4.16884637610047 4.66994641742936 3.06398032907695 3.83026908218474 4.94710347313634 4.46304170217942 4.90764222159361 2.59979625578436 4.75436582175864 4.86397593901368 4.11563549470058 4.59918742776585 4.26950254307669 4.88453043599763 4.70924312173858 4.57101186660648 5.14127024535302 4.90145177247992 5.2334860226903 4.37258234708417 3.53442076232412 4.76767332618809 4.79008902581627 5.02917427373726 5.08839712826308 4.33540432563976 4.33778723055572 3.74821834779386 4.1464829094435 4.52508004361914 3.57486033186742 4.45549841052631 2.59979625578436 4.41121660562138 4.88719409546314 4.75510091358687 4.69062408306534 4.87811303464614 4.27485935342289 4.91473236433421 3.94754652835282 4.28294060486241 3.67587378799259 2.59979625578436 5.46918155584715 4.41017295838872 4.66786489360963 5.09427882461098 4.54862278423361 3.6587341302309 4.45245784856164 4.50058305263964 2.59979625578436 4.13402702641508 4.31740953134203 4.39481134649749 4.81857396468041 4.41059779011091 4.78891274619512 5.33456752291734 4.25887140981949 4.45801125212273 4.11899073244088 4.35616953860158 4.87789217390752 3.97233686017103 5.05521989619098 3.73918619992547 4.13057131165062 5.13729820327873 3.55151856183859 4.82396988667721 4.29386473267276 4.45746987279721 5.0552318266623 4.53352446523234 5.21589579633343 4.42934175299678 4.9838667527237 4.2008260280248 4.20789611296059 4.46122981210753 3.85087221439637 4.5260874650991 3.5766943121934 5.0593615218707 4.36400799834302 4.9440222937398 4.99715302222234 4.80396168069186 5.02928909045531 3.53306774720939 4.64209910013155 4.71888194549579 3.99884989132693 5.31330386261509 4.39510987592348 4.54208922865511 4.0192437187537 4.73410758352832 4.70104077609791 5.13212335087271 5.53260901940399 4.57535718321157 2.59979625578436 5.81441058748517 2.59979625578436 4.72108656800399 4.21226116463408 4.60812862608366 4.78004646723728 4.55270191023577 4.63714155026437 2.59979625578436 4.59258013745058 5.27597996333663 4.15435881670808 5.18693975166023 3.48783170415474 4.78004305332047 4.91168002997102 4.05092012482805 4.60726066612509 3.74660929560584 5.13985688191873 4.26509079117812 4.41508978927913 4.8579407437261 4.40783125768278 4.63140943630023 4.36769909321426 4.84123428967278 4.8872432887045 3.9459970941976 4.42053461633901 5.09618864858373 4.61487206509232 5.65835683330178 4.46212903778732 5.43294314258101 5.22795114133872 4.57014067522417 5.06304528192011 4.4302615558329 4.69671756717598 5.04089110747159 4.39490688457511 5.1597727825263 3.81507478095943 5.41288960620769 4.99747452617351 4.57963036787199 5.54270496621245 4.23734485464685 4.52356964847212 5.23113898877979 5.10257590699794 4.38397323191032 4.23299323003454 3.94233965432729 4.23421532300687 4.60802599464725 4.72990959991062 4.81754591171003 4.9876772611585 5.12002225641317 4.30288687413738 5.27986553458129 4.45606069812386 4.22118444460963 4.84768599800649 3.77680143930102 4.3213031355079 4.90015744882937 3.81325512582008 5.39814775131578 4.59936651631377 5.27183764631401 5.26049674812451 4.93492416259475 4.98926728623163 4.5394411900954 5.06435705838293 4.09106155805361 4.77862760567487 4.46739589568783 3.94776010391612 4.02661187871129 4.21584791522146 4.56220737271307 4.57735884433034 4.98665836267364 4.48191085322906 4.21247218570644 4.26167005990108 4.16685226062729 4.61933707281868 6.3811581025713 4.30342550007095 4.02261877200762 4.52595472502086 4.8610623243477 4.86575437622293 4.40423979375323 4.585420940331 4.24526428880769 4.40103207344144 3.28610162710445 4.79026165946093 4.81101846928339 2.59979625578436 4.30558666440505 4.66018302340382 4.54112951229947 4.74541587305235 4.03889162416312 4.46502859714452 4.02740720640464 4.20621992409158 3.7947550039366 3.83749137434024 4.5764891264157 4.0313107325907 4.35808557731145 4.29857672764401 4.490756795485 4.96679013221776 4.29758901537703 5.22770035857399 3.22666753937026 3.71169974230701 4.71746847468065 4.2178230050721 4.52610488043777 4.01686376162975 4.64886297003467 4.72733238172745 4.56301211946597 4.2573548079945 4.57648214603337 4.5920426532213 4.43604356836169 4.03886070185291 4.32006382859075 4.09016514255001 4.1948891063236 4.89572241058799 5.03721557386411 5.13490396250458 4.41101473448162 4.49184761111685 4.88333859247354 4.77178311029056 4.38388026842305 4.43891467282894 3.95146937110568 4.54963449376279 4.16860110615025 4.39776565025525 4.81919643245827 3.98045356917044 4.90179699403899 4.80852324419101 4.40395553544935 3.87366414569622 3.2328387430116 4.29754465443972 4.05053645359136 4.63536005683653 4.03016181923884 3.83323305475365 4.52521946497737 4.58788309611972 4.44794905276929 3.82630255730492 3.87431271864796 4.01055834005857 3.6259675130652 3.47843854242518 3.72291427801192 4.4866449852689 3.77941758436022 3.74577657031403 2.59979625578436 3.97069572828034 4.03947831682694 4.32921330976609 4.46014204632433 4.23515348862007 3.98141560807269 4.24275299171973 3.46235777925282 4.31648287491186 4.33462112033237 4.00275956445404 3.1066138352018 4.50127125101015 3.759045560907 4.80882801883897 3.22990884353066 3.61414121189432 2.59979625578436 4.07013693899983 4.05211130470134 4.12243230657783 4.29067906117622 3.63334554052997 4.13918345243204 4.1396949679635 4.32400831853205 2.59979625578436 4.33199697286134 3.45273288614406 3.96086861109062 4.10282435775713 3.68487892531134 3.93970521812855 3.96904596458225 3.79768785708926 4.36050489891026 3.67953587081363 3.99925688339375 4.31746049052481 3.78646604316083 3.69078090448107 3.47520283733032 4.44314789581422 4.65794199557539 2.59979625578436 3.71406426675766 3.20178576582288 3.62159293703543 3.96093225909824 4.40521199775624 3.95414086578989 4.26901880011362 4.81045415813219 3.79716551795672 2.59979625578436 3.87185768498458 3.51082790168131 4.98574003949392 4.80695326781808 3.72155046908345 3.86702542793998 4.20011875794382 4.06331070046321 5.28639394104564 3.85806845766043 4.40711821045092 4.55830123123497 4.38838527305548 3.21021486625664 4.65460460835015 4.10121999023674 3.64820718768316 3.50378192147112 3.31738323501506 3.78576236349482 3.58108019770772 3.41195457515195 3.5720670294192 4.12769007853809 3.40690696027832 4.1958937901565 4.10300683505701 3.51194589800682 4.08289655961963 2.59979625578436 4.45313015179493 5.43596346382878 2.59979625578436 4.18507241187271 4.94210750422065 4.14910926872599 5.01490594908796 4.60317222226783 3.44901952329009 4.5055633790743 3.78119010223562 4.25361883661525 3.76245128849444 4.01455699993738 2.59979625578436 3.50030527778916 3.80045825546394 4.60845679480937 4.3784707615664 4.48365474939977 4.58855557699329 4.1771402804306 3.81194521333395 4.80239419645407 4.23653332521103 4.27240337531661 4.16579770534861 3.66836007527516 2.59979625578436 4.10682806070145 2.59979625578436 4.00843325576256 2.59979625578436 3.68000914401727 3.2568317893317 4.06308466702469 4.31017720271271 3.8335430440529 4.86249697187736 4.79739005845367 4.22928374657921 4.76769275044066 3.86268534291012 4.12530395146534 4.22416584260954 4.38962137532609 4.55375400218098 4.65485542339702 4.17443433286362 3.36674922290519 4.11977767050385 4.89108383500451 4.27862501081541 3.49119366410399 4.79376191235955 3.66422052447981 5.37295755161229 3.73922672233274 4.14217509733931 4.09791810019352 4.4196521606443 5.00990293243294 3.95359024936194 4.0440804693051 3.58508707760162 4.97770195845779 3.86786890911461 4.34286807059556 3.95828636864774 4.89355588507114 4.38421152707489 4.60847679098817 4.26530609196729 5.17988952273905 4.53882876225885 4.01195497471665 2.59979625578436 3.61108609015459 3.82596030969513 4.3608147803658 4.53691369639324 4.14335558202267 4.49121064882361 4.9188852210931 4.55846220690868 4.50524033334421 4.49024405927477 4.6911916729925 3.82188759393335 4.28828096200907 3.94674306738358 4.32391163045759 4.38907894129213 3.61796802068616 4.3463879003535 4.51451394959699 4.04610633918772 4.19171885561126 3.4661660206238 4.19643651294109
Manes.13G101800.v6.1 3.53645259620206 3.70064765159346 4.41158910909716 4.18887900541116 3.77170475060078 4.71113318618133 3.81949299908603 3.61358694798937 4.10402458597672 4.79517645019405 4.21471372100406 4.24303092461498 4.86022290993191 2.59979625578436 4.42270978011054 4.72036009360457 3.77339051050079 3.80123086013542 3.91874843080912 4.71530009844949 5.83441487898074 4.45498256522445 4.05004371489472 3.93488696197521 4.31338314005918 4.56502497411523 3.7059866091091 3.45517244682011 3.78836439742839 4.12552501601777 4.32541960922254 3.98579678132179 4.53470872863372 4.29887520277949 4.45035622871217 4.64276004537696 4.29851119465621 4.654697964968 4.18178306660985 4.52918855710605 4.55931343027705 3.67972915063703 4.44054425380309 3.76574463858324 4.67276001426509 5.47218292357223 3.52617709414591 4.41505329041512 3.87333280002639 4.94330150756933 4.45993524155494 4.20773397072069 4.80709561830109 4.07012520759494 4.24765733392016 5.38111420023439 4.00329824664366 4.62437017523569 4.60332126411731 5.40115038323854 5.51753913484959 3.87978480580529 4.06419205571459 2.59979625578436 4.76185277903737 4.44026838554202 3.95083410359466 4.52046022194206 4.31253098329308 4.94419970993944 4.98213540871426 4.38449295078425 4.14593379109511 2.59979625578436 2.59979625578436 5.00160310992276 4.55323243558119 4.48010692681136 3.29249169049875 4.98360529731474 4.39202362825638 4.20251779967808 4.24640293491679 3.47624966748319 4.4871318693611 4.18684380388312 3.2399573595933 3.86706970484492 4.0544353123871 3.55480044490993 3.86934225889733 4.25245067259081 4.70923245008551 4.58519812521671 5.6713578930303 3.844423412108 4.59882786329015 3.19285832138037 4.41157848394461 3.35353493771494 3.74858817357684 5.62810466110394 4.55687116435612 4.54342424852578 2.59979625578436 4.23727865115693 4.21011834828144 3.50401259452966 4.04614852874007 3.75626826634345 3.88289879926788 4.37176183121279 3.37357534952051 4.0693963383006 5.67228931414433 2.59979625578436 4.5225967504423 4.17949961814885 4.5389126576014 4.18456821436852 3.93861722671367 5.58978307881897 4.36193707354157 4.36644438141618 4.38069208112977 4.02307215160948 4.93956872867058 4.05597743526231 3.9016924230135 3.90689910552146 3.76867498495514 4.6304344826418 3.83091519493148 4.21701356221684 2.59979625578436 4.31258487897756 5.91481803256622 4.13322265571877 4.53253983960669 3.38823800246194 4.28979403162825 4.98565108007311 3.87060850007662 4.80800292795063 3.59679035161629 3.95542418569268 4.69655971859307 3.69430075694107 4.8716593879854 2.59979625578436 4.17890040090776 5.15987473818042 4.51496406084378 4.47692059320431 4.18006080250649 4.22280161323264 5.26787798097164 3.2043609590842 4.2322767231407 3.11353869906184 4.24616011034871 5.76134727345411 4.4179045317303 4.81443809489009 3.71367760018043 4.54266563280924 5.21608138159637 3.64350395697762 2.59979625578436 4.14754036574546 4.07750243074957 5.52609052950496 4.11713567805442 5.05125126151523 4.33310250314903 3.79991564065168 5.86976576141024 3.91988476576934 4.6680394841126 2.59979625578436 3.85702311046358 4.12939594058722 3.44873559807783 3.75515036559929 3.60860218301673 3.64460247717229 5.1251446723808 4.09556639892027 5.10150832677703 4.10030127978829 4.84797788714915 4.2145754890584 4.86818722565451 3.66208438438553 4.64766187358169 4.1973405459155 4.02056897409836 4.42848064170477 4.1617835716966 4.80008402530451 3.79180362126009 4.57588036765826 5.3096561154441 3.48529138983509 4.89345830223908 4.15385049941276 4.10543432868527 4.19354145702019 3.82243420859654 5.19485623069306 3.77367409578493 3.73044051282305 3.59001127490207 3.9184722264597 4.34935635189873 4.02406737380187 4.31373276397211 4.48287256068047 2.59979625578436 4.22291064247387 3.5131653356028 4.29558449857307 4.42148582917775 4.21959438978736 3.73288062577153 3.70616435065227 4.91876954241526 4.48298761775619 2.59979625578436 4.41897611658557 4.03963664430814 3.80962873585657 5.36006559329345 4.71052280785417 4.80512528129657 3.86206098365279 4.12213480123341 4.60282066986045 4.52180790115032 3.91013903503029 3.99618073743982 4.69419455852561 5.1337670394554 3.97856062878914 4.86313481320769 4.05278435108193 4.31647621367309 5.31791837669269 3.93597786339893 4.82622808692342 3.35413872164702 4.8375347443669 4.88324698214231 4.59789332523746 4.63565562135954 3.61792181462924 5.07827029939679 4.36023435280881 4.24514586755204 4.24891297286864 3.49175676901494 4.27123858081002 5.30393727520528 4.56440659121219 4.75197119524923 3.11512830171232 4.14787459964064 4.32208869929347 3.87511013726533 4.392201132439 3.573123134579 4.45580925641567 4.31962247511559 4.54954897218209 4.63545867779774 4.22520729982107 4.82978352418344 2.59979625578436 3.79793381884116 3.76883990120799 3.9675824189365 3.13480110438984 3.57019064334041 5.53714004181425 4.32999551397278 4.61067230315351 3.92141333578715 4.89686191544669 4.87737293884327 3.82130495211995 4.66994641742936 3.79844177946721 3.56402233026117 4.89511281397305 3.34567679932435 4.51649108850624 4.2516320753425 4.62937755938923 4.75448782943499 4.04387063117026 4.43110833077352 4.19900678068076 5.13199097058919 4.57380922416177 3.83366973273459 2.59979625578436 3.52676127792897 4.07042310793335 4.68163425329869 3.79327768619068 4.10348433193023 4.39453026483815 4.50140845513942 4.52758699628218 3.8617926093845 4.78236341607323 3.18526268121318 3.92356263648021 4.00790902779624 4.58590161274249 3.89502161092046 2.59979625578436 4.73152221672989 5.5116562437939 4.49149719970734 5.32692972824304 4.0962268472372 4.38566084144501 5.11266692536313 3.39636825993239 3.82175856716567 3.90365105384459 2.59979625578436 5.13743083605941 4.20480035900446 4.15962808971803 3.07382630850462 4.71869224416619 5.05383709357906 3.44610527326197 4.30770493345304 4.54807081784639 4.41060784788035 5.38628091399318 4.06243930981971 3.99113722792646 3.78786211089396 4.0319417234535 4.52452370714701 4.08617617924508 4.77787490200202 4.18658377178506 4.28272686269431 5.38412246626289 3.58791938660392 4.376805288776 4.48741398034958 4.18752906653414 4.64045055842371 4.19566382899606 4.59787858555561 4.64756296479655 3.66470869978415 4.67260280311153 4.29103058565429 4.46642386721519 3.84078515354222 4.65652744434901 4.82121533952885 3.16047819545527 4.2009606150162 4.38373231035097 3.80321908370672 4.17196970676318 4.71005479575199 3.20409142510325 4.87124260483155 4.25496845764982 3.77912624534054 4.104978122164 3.53306774720939 3.61565866698739 3.72820483460979 4.40404850403738 3.77949667192627 3.93176759969761 4.12571648205588 4.68917482556339 4.22974050395676 5.49601288681212 3.88545825039556 2.59979625578436 4.38254488010661 2.59979625578436 5.10232704871668 2.59979625578436 4.72108656800399 4.24659028910244 4.60812862608366 4.02558572051835 4.19113732327965 4.39617993931855 3.57041299923972 4.23067941863963 4.90253390827929 4.36983758403627 4.74758252348221 3.7349225253245 4.82318929131848 4.86735762891402 3.90786300452943 4.99716473128795 3.33632745006729 4.29956289909593 4.02767706067778 4.11158258090912 3.8782200087698 3.91732859739361 3.6456884204348 4.36769909321426 3.48895088648259 4.65078508708287 4.57391303216029 4.25911027273115 5.80734532871996 4.03708419267244 4.92943201976182 4.22451432056612 4.85529052058578 3.82574288094967 4.35047210788633 4.66778897181716 4.27831425679672 4.76144658012166 4.65983594743976 3.85015556044826 4.01736155786525 4.34730646413874 4.83791381149758 4.79922321739545 3.97326330232263 3.39871373980224 3.99017426452137 3.89202251523489 5.71462449881411 4.04264053925947 5.37393556664631 4.55538367608877 2.59979625578436 3.90648910418807 3.63820398386121 4.38522822348042 4.46217938414752 3.7782262071826 5.77175834539479 4.53432519815067 4.38892285257839 3.95448596531343 4.27639708117753 2.59979625578436 2.59979625578436 2.59979625578436 3.02358893173204 3.10730057077166 4.74731633583807 4.29985679579149 4.14348170227437 4.0038787903597 4.16529237871497 4.46372394826348 4.6080507366938 4.34219520155912 4.09106155805361 3.98797993311362 3.37519338652555 5.45934016050428 4.02661187871129 2.59979625578436 3.4884732644141 4.45736190919334 4.73019107509972 3.5895004728487 4.28344817242902 4.6984286904236 4.91935210092338 4.94773957185925 2.59979625578436 4.43895347138738 4.62605790548004 4.84957331114067 5.33402896185583 4.18174257702665 5.0253447477979 4.53043066048127 4.16840704890486 4.91865725056948 4.21164085554993 4.63549064566177 3.57485221678413 4.22404722437942 4.0174031331555 4.24439269052971 4.43055479502318 3.79223580108878 4.19394616087251 4.79663724348253 4.22847096841924 4.270713979079 4.24743367010746 4.7304620881657 4.16008812385646 3.85139139287403 4.29618547254373 3.13896247932804 3.8853051968383 4.89532612589868 3.90312629524332 4.67993690176353 3.47961913918967 4.30135395449846 4.4939956850133 3.97316101220277 4.17392445888183 4.38713898327236 4.70278980363648 3.93343152360907 3.960909276293 3.99590527404699 5.11540096167936 4.71838802350835 4.70850937203904 3.82951374308233 4.52253418722462 4.17273312156902 3.99734253545325 4.77067040838384 4.03070467399221 4.6319147963197 3.78815434729946 3.92205209737917 4.94148752778155 3.80860520056819 4.65676015342749 3.89194256750323 3.66140025771279 5.61405487178763 3.93032668239966 4.74421443864488 3.74402143797072 4.65595057300916 5.62582106681723 4.35762904392288 4.48150048207818 4.35092093483367 3.2328387430116 4.41840871753194 3.86850354844914 4.48008561596786 4.32045571755676 4.54388528810735 4.59947960474485 3.51499110119768 4.36208543459373 3.90578045158673 4.50884629132746 4.59681458226933 4.3125183963896 4.61704483245008 3.40372521807497 3.63459143030087 4.80444551657987 5.14011559782818 4.74399541057762 4.18718929690631 3.85865974365818 4.82044562153253 4.58027377672732 4.23515348862007 4.15113249232489 4.50829527138142 5.48502594512871 5.4130435930588 4.14042656915062 3.66297563908253 3.59858560637233 5.01076241144309 4.84490982213826 3.60091484347649 5.57822651253043 4.11126577366617 4.97961921365209 3.95095185850016 3.54082805027927 4.62143290206939 4.81434073840013 4.92573566771125 5.23595445497898 4.50086420101769 5.39550966132868 4.79994000415699 4.18196899199269 5.3848319310607 4.94695779928722 3.93076521485546 4.26260924848614 4.53442981053741 4.83200584776453 4.09157308554448 4.93309041737004 4.094863701899 4.15074057416713 5.03254378800418 3.98945103577484 4.16614721288995 3.22347444536885 4.61811893015189 5.06399794800477 2.59979625578436 4.19803609817857 4.13117768021568 5.18893763112807 5.25811278834225 4.50761848476495 3.81948308357673 4.06375542056152 5.18620522892672 3.30409561387671 2.59979625578436 3.59736818850564 4.00777204911899 2.59979625578436 5.73969270530352 4.63047580036129 4.86512214943808 4.46028077772416 4.69999303089446 4.28711904250441 3.58630416979131 4.40711821045092 3.52837646954406 4.86421751440031 4.15106708599978 4.90132963688516 4.68086721264737 3.7659137442425 4.66862794126734 4.3990845057654 3.54690872487493 3.58108019770772 3.7341416335537 3.29367264049087 5.60476017354264 4.85962349375669 5.05216210166522 4.55575764622292 5.27541469028703 6.03323793745944 2.59979625578436 4.24823066525548 4.24742149674198 4.63641759497734 4.33533653699186 4.33715928327187 3.8619323081989 3.93685923422374 3.8602790392649 4.29415814266429 5.01583944196959 3.44650063410331 4.52051683132016 3.34681157322541 4.19566899204502 4.36033210604459 4.66157691301268 4.01874790004685 4.41093093049151 4.26802679268042 5.39812002712712 3.92758475912141 4.71247018147882 4.01870693271444 4.22559514689609 3.64703272649152 3.08778501908917 4.86962180836969 3.14315768447763 5.37325073172936 4.40957579783357 5.43284111539091 4.00843325576256 4.79587404593374 4.52269867495719 4.02325558256586 3.40540983806856 3.89440790805372 3.48505988337832 4.38693887252691 4.44445085305624 4.22928374657921 3.67537270766846 4.5714932415546 4.00229533456592 4.70441954290522 4.33540133591835 4.77628805423761 3.43229267361625 3.79786838197514 4.72921576481272 3.10048140825537 4.48419206145898 3.66266052365292 3.49119366410399 5.25794863321389 4.07445480423067 4.50563647725415 3.84194986125449 4.57967475790835 5.01915856386124 3.97308342342811 4.12090391249473 4.56658392026922 5.30653872192376 5.4466300609095 3.91632379626202 3.86786890911461 3.15448378042256 3.87599905977185 4.84498016954057 4.60195128671307 4.3228332829375 2.59979625578436 5.21616419994041 5.08333886790613 3.35830155079992 2.59979625578436 4.00341907089061 4.08119865284047 5.26288743589575 3.58273082408704 4.14335558202267 4.56448830091478 4.6786050023602 4.95552703666799 3.89584176871827 4.65383747638787 3.75875412432602 4.28311003152622 5.3148006867851 4.44602576365437 4.13846622719114 3.53635640865754 3.61796802068616 5.06974014224691 3.27961246069983 5.09678667923318 4.25053640556526 4.59191235501145 5.12482382110564
Manes.13G101900.v6.1 3.53645259620206 4.42826423694023 3.54918378634825 4.70953819009101 4.04800994685953 3.81365830725574 3.81949299908603 3.9219253368501 4.49227912925741 4.27504278837248 3.37755019900241 3.58158491500999 3.62046441831223 3.77649929472813 3.8091407808845 4.28002511614526 4.48186500975861 2.59979625578436 5.70435037465813 2.59979625578436 3.93330581446344 4.14601947124334 3.86806484188898 4.61820662366216 3.36517982117798 3.29982034827609 4.43648220672504 3.45517244682011 4.93101234886905 3.50726921022951 3.9352190520913 4.41045270706301 4.06471720172665 4.01164725166596 3.79344026531715 3.39941693038722 4.29851119465621 4.16110391583899 4.05492540605776 3.68399644396397 3.23201493111793 4.48156998115791 3.88392636584803 6.40657456710282 3.77305240836093 2.59979625578436 3.52617709414591 3.81420554761704 3.6503607964152 4.57319839656107 3.91442276629907 4.50450606405752 3.75398817394522 4.24128925464556 4.47327564609701 3.55678748547211 4.71333699838085 3.61347262458146 4.43497640120637 4.15475930425483 2.59979625578436 3.65578745514055 3.71107914194521 2.59979625578436 3.55012442582142 2.59979625578436 3.57192143423125 3.19194094230314 4.37490251190244 3.78368445386911 3.45118233955962 4.10305699736415 3.97670306405279 4.68113159220027 2.59979625578436 4.0857042864662 3.85003373410979 3.86698300790617 3.77811259546182 4.14619454260098 3.19937689101105 4.47961993465753 3.40821820302597 4.14915848480723 2.59979625578436 3.66741940896117 4.65687626474577 3.70564173509537 4.10491528023434 3.64232470964442 3.24973940342139 5.30593003176139 3.47790506614349 4.05468413520815 2.59979625578436 5.1722369488029 3.72698871328248 3.89168266438333 4.09111010720658 3.87799114124601 4.35440921456004 3.47210925488088 4.07092939277568 3.6506059273711 2.59979625578436 4.72950739690936 3.62915824399066 3.66305009076963 3.60369213990576 3.34271822740328 4.11398182628384 3.9432357747821 3.91058918117296 3.55255446331805 5.67228931414433 4.59493369511658 4.40516024374128 4.41575738095373 4.47209484477938 5.05484781506859 4.4354859341469 4.0687185677311 4.56815492701656 3.96837784396383 4.53712591331855 4.84547215454761 3.86157560799769 3.93778378995637 2.59979625578436 4.78977681543544 3.8983952692516 3.74662764509982 4.11209030062696 3.67422423232346 4.23550654235681 4.39505529182034 3.8399998178964 3.9230630824469 3.92849303385097 4.78092750047691 4.64684458148528 4.07462871031075 3.94269006944855 3.72579040141197 3.98424667947623 3.7839530082026 3.95000533915541 4.50488282381515 3.82008603780487 4.9128248976036 4.6243463069931 3.73412781064583 4.56331574606057 4.25095135806235 5.63009124289524 4.27805878010965 3.3572885702161 3.7114232785212 3.26880893046291 3.91970661364898 4.53842372640701 4.06880530946972 4.35434063218559 3.64610360094838 4.04855109287913 4.37275316960131 3.45050421449097 4.48626233627049 2.59979625578436 4.51014395427832 4.89299981463158 3.97452904696806 4.26216570186508 3.51640820234231 4.20737636462098 4.45066987609085 3.39302171797744 4.66927498538409 3.56372893638002 2.59979625578436 3.66117052613107 3.2233869813897 4.40541323285432 4.15417213189693 4.70889602252985 4.12889479307159 3.95112255391404 4.44004967749247 3.36040777907706 4.60926577733468 4.60003004530314 3.65176324017812 3.24239127858813 3.74313883194286 4.33337268239696 4.73949456646223 5.19376526581707 3.88416189838781 4.80912374462524 3.80906985187642 5.3630141131168 5.17301151365269 4.30388315148822 4.80165577417535 3.83335999253602 5.2273702978459 5.30126457579195 4.46943030308665 4.65460893812895 4.40929173294704 5.27552328794475 5.43971558420632 3.97514622575755 4.06252117187682 4.25372302693964 4.33289927786302 4.31373276397211 4.22016829454803 3.77728265014896 4.07599649107143 4.6370147632164 3.74469268855702 3.38420121746441 4.1096085867228 5.27514574498046 4.88746056934803 2.59979625578436 4.3587495466826 2.59979625578436 4.20828405112052 4.45423644261705 4.36983506903142 4.38172056419273 6.19910966119358 4.43066648309293 3.95655090808207 4.12213480123341 4.11932663603879 4.52180790115032 4.88864651551814 4.33024326118047 4.27300551928483 4.37466567651804 3.97856062878914 4.27393989488006 4.63541716919356 4.46138417071847 4.04608761789329 4.54270422224174 3.87010041767032 4.53976414810956 4.70610102600132 3.58557919338385 4.19214751916375 3.93609758329504 4.29996021616908 5.07827029939679 4.64010075843346 3.36707522615221 3.85685271894689 4.9671993220229 3.55007708352618 4.01240373405117 4.25757853785971 4.35347444668424 4.08725976475088 4.45712936084094 3.96321499642831 4.41633021005739 3.97910661271912 4.12687844200097 3.78294801687789 3.53558850487832 4.83403360819438 4.31992778973941 4.16713264034811 4.32198778034751 6.23259248789457 4.25161846552987 4.04456157703623 4.18366535965853 4.28664776367349 5.07972207540932 4.52075208237962 4.6667671559482 3.90531696907024 5.86377826086838 4.38291525600011 4.12285734397113 3.73524452583331 3.85978030151669 4.30443335200009 4.43754659059162 4.78457769442337 4.27319097557371 3.94042747078696 6.61582204507332 4.75436582175864 4.35563274075476 5.84981159424566 3.93524423983696 4.7221402638114 4.3950281861884 3.92832661123559 4.63075346079418 3.64165707291856 5.13971978410467 4.24916743730892 3.82066918645868 4.31763172336849 4.64760846952603 5.20469588115738 3.90180603094462 4.11375323641147 4.33540432563976 4.38541215993613 4.09203071720691 4.63656481276959 4.34424842228874 4.86172729125273 4.11387055713032 5.02395563677679 4.54921597269341 4.2931562631388 4.75510091358687 4.72892716294571 5.50880594996034 4.78946340526876 3.90959303116827 3.94754652835282 4.35639068565717 4.73539157843828 2.59979625578436 4.53831103154474 4.20480035900446 4.86143673427326 4.28414007685158 5.00397282728907 4.06713649984956 4.45245784856164 4.07742224444578 6.47175993118427 4.68650849430965 5.20470772210388 3.96156473992612 3.99113722792646 4.6080964384032 4.46783336864851 4.71911802987565 4.02220527551592 4.14863673316554 3.97016073246353 4.96575453933881 4.87789217390752 4.67039841002996 4.74021136029495 3.26884182041456 4.24180896423255 4.52560991642811 4.02181314734147 4.15712744290968 4.23379128518041 2.59979625578436 4.60751158534198 4.63909933213865 4.25593393549199 4.53986091973617 4.90932230393436 3.92777041351893 4.35988821405048 4.09962845494248 4.99995845292936 4.97782993804932 4.35269217309542 4.89617374717355 3.97474730187201 3.96115202133466 4.30718267777344 4.22683970037092 4.40742994961095 3.89848102328544 3.91183660033431 4.28585390171517 4.61396785109902 4.5007770576589 4.39510987592348 4.12571648205588 5.2851851102378 4.1715324172179 3.62942684418572 4.54889234790777 5.53260901940399 4.77363783405954 2.59979625578436 4.58713834514446 4.4569336025263 4.43921065544611 4.21226116463408 4.46694890166023 4.2627139023923 4.35943019608191 4.1780859178021 5.83448503923142 4.99436177997352 4.44961046091349 4.07260146844506 4.37183438362036 5.44877946249773 5.09136154385233 4.67342448431519 4.05092012482805 4.83409897249256 5.92515068943491 4.865039720953 4.02767706067778 4.46757164071695 4.23929493230702 5.09034719469054 4.20574069759034 4.63262085980325 4.63849307564165 4.90870841671344 5.5629265690836 4.31536024767604 5.33293815461231 5.15310462167572 5.38058342782218 4.6976942120188 5.46873189640047 5.22795114133872 3.47965226843891 3.6767139055283 4.72588009178136 4.55659914827599 4.24410101973327 4.15495975836473 4.90267125748655 4.65923374947497 4.78154290860551 4.47701274241221 4.37247952724657 2.59979625578436 4.99159171590399 4.77691364228542 4.90570579055344 5.12435571454109 3.73391719046449 5.80003253363573 5.66898066517042 4.48950501400063 4.16547033799564 4.43386630929542 5.09678334464365 4.37382673236107 4.28978842422032 4.72963692121701 4.38892285257839 4.33908116508318 4.16322836265355 4.1211669208224 4.29515076735607 3.98869882373956 4.11989250905817 3.47010227507714 4.59259654902895 4.11655064840421 4.07060484097967 5.10181961342236 3.81844012298296 4.39335156406611 3.77329948475151 4.34219520155912 3.31394992493702 4.55037642166237 4.98130506703241 4.16121752902877 3.8992686649575 4.43805265115603 4.80852531591027 5.1661882040696 3.86133721065845 5.04269782072371 3.35064364855437 5.41516407436827 3.9527342076991 4.48823527784576 2.59979625578436 3.58897033024779 4.02261877200762 4.08734879059941 3.92228252569921 4.78781224177098 3.98081134350268 4.585420940331 4.24526428880769 4.02834909372441 4.14902731723498 4.39467917663363 4.31183272621935 4.39510104592259 4.5373060117903 4.39911599504966 3.73896028770694 5.04091152377849 4.45332118908992 3.54267748060448 4.39989317147418 3.46951039942522 4.30791017961941 4.2380593501779 3.72863384547488 4.18568621968805 4.0881374816876 4.75701135869081 4.06940132905997 3.96073882320318 4.89273721739428 4.98167620777452 4.99546719867662 4.79831920791738 4.75785065817231 4.48023100016638 4.31831512951864 4.67018244717082 4.80435164159238 4.35941726342254 4.29986526781127 3.87095900324649 4.2513258028549 5.03744307955411 4.08500922753451 4.97910943942978 3.5571088832189 3.53701673775558 3.99734253545325 3.83474105676612 4.79603531522573 3.94470379301307 5.75122727952219 5.72562363749166 3.96259276784423 4.96560341402052 4.11066112897335 4.90457310691393 4.9525361971359 3.58986033417048 4.36563812257671 3.9937534300386 4.0536971848221 4.42894169749786 6.60353633466079 4.35762904392288 3.91434876463301 5.21177797802031 3.2328387430116 3.92546566256828 4.46762045722302 4.41214750794648 6.12446071003846 3.98727565610286 3.8129209575441 3.96933255596001 3.54586406174547 4.23335883399656 4.17112351917494 4.25445110373723 3.7769285957467 4.51636453819089 3.72291427801192 5.62501858665536 3.98135209807505 3.8732461473292 5.43846308275631 4.18718929690631 6.51089306980693 4.14329864046354 4.00524347023842 4.98869004609366 3.52338752856881 6.078393122292 4.95559975804281 3.23796702278507 3.98980219585066 3.75950738938113 3.71122255122726 4.18606335885253 3.92734925312887 3.18542993688362 4.08860061858979 4.52456990159433 4.36733283882087 3.66098315638991 3.90895219533522 3.50532538546463 6.3388153003178 5.41433486862835 3.94754834690062 4.93794310357392 4.60979870910874 5.50519788061522 4.18196899199269 3.45273288614406 4.6289682227273 4.10282435775713 4.58945683339978 3.56365075137554 4.08958618670128 4.68601799551878 3.8336428529929 5.65888721160972 4.95308459978918 3.6888404671252 4.30834282110384 3.77381104378575 3.82017625758984 3.7884533108739 4.43554688618662 2.59979625578436 4.01669652360268 4.54870493750506 4.36786708975117 4.15416678896926 4.45747352866947 4.53484710182002 4.96996012660828 5.13852412735987 3.97030664993167 5.99159582542454 3.41956127694051 4.24245866013066 2.59979625578436 3.39912989984874 4.84957687518996 3.50978775222963 5.16459632700361 3.77435011010907 2.59979625578436 5.02704720739341 2.59979625578436 3.6661895749198 3.72038508042579 3.79526355007221 5.59172131006244 3.05120239547897 4.20940469259336 3.95318370538038 3.60467421168305 4.32467433550957 3.58108019770772 6.40373868069817 4.72573132316532 3.86545988394052 4.15826200431169 3.63892350946115 4.85033158652943 4.24434165029672 4.41897429661828 2.59979625578436 3.79536033223022 5.16640622195084 4.01562233808824 4.75124597643006 4.33715928327187 3.72035308678538 4.31736340904294 4.76577684386492 3.09477353892355 3.90866235679493 4.68574785256677 4.00436784457803 4.20483192097211 3.39597509573417 3.60460476561547 4.69793954873842 4.3571817689802 4.89435125650081 5.08816261284104 3.7367292000299 3.99439517309256 4.03372075892619 5.11506058665621 4.14949671807348 4.29216753973962 4.82436308248627 3.53263743416576 4.37840394729619 2.59979625578436 4.79111838641796 5.43284111539091 4.29512667387151 7.20643657964576 5.13377335982227 4.14780567910108 4.532667295226 4.50327051380476 5.21090351264654 3.95530122265723 3.46890406481015 4.41522054464505 4.19808394818094 4.19951215490941 4.55910805701082 5.12771829705894 4.08963289548746 3.9312399709541 5.66757816394811 4.6326834532415 3.6723757901802 4.25127920728004 3.39292817232686 4.53336521219959 5.73438662629743 4.64701717415956 4.45668542427955 4.36625650283796 2.59979625578436 4.57967475790835 5.24610330164727 4.74541055585262 4.82641370298191 5.15786246935179 4.17015085889933 4.36663517684722 3.63309973265521 3.51041138144057 5.85188530565835 4.89163409939888 3.94360183626229 4.38421152707489 4.38550042224835 5.32415234277675 4.80032809891362 5.08333886790613 4.40968004253821 5.61088024143791 4.88234127353117 4.28845683756932 4.66834383822364 3.85361288664694 3.66636006968075 4.87874019374778 4.29631190316252 3.8356080573271 4.67254152481141 4.01419061054609 5.96428445992535 4.18438239810323 3.57226173833166 3.88192922029148 3.71233198111385 6.42248021557259 4.58281056579638 3.51213099311162 3.92496321100403 3.50796474887411 4.79723269235506 4.32573055871894 4.6202321934558
Manes.13G102000.v6.1 2.59979625578436 2.59979625578436 4.23927033752799 3.63410803335427 2.59979625578436 3.55072321097309 3.81949299908603 4.71814051372388 2.59979625578436 2.59979625578436 4.26590112125068 3.04561120384308 4.16897957503693 2.59979625578436 2.59979625578436 3.1581819852139 2.59979625578436 2.59979625578436 3.75141957250998 3.52689480351742 3.64676774902138 2.59979625578436 4.9501302271095 2.59979625578436 2.59979625578436 4.46631516103956 3.93938502784833 3.20900055990681 4.03685567412286 3.75928889564787 3.76602521169168 3.2385184270877 4.71603199064818 2.59979625578436 2.59979625578436 3.16878379002956 3.94382157042819 3.80327872727126 4.58550746470849 3.37524171943136 3.48701286742929 3.76200023750528 4.92613107285944 3.43514863882075 3.19842031549437 3.44390932706295 3.98542741831231 4.19509937476731 3.35067592997401 2.59979625578436 2.59979625578436 3.88459432025187 4.56458220174159 3.39135008704484 2.59979625578436 3.76180760438162 4.22406346352043 4.41361900642263 3.70500796502859 3.35998747224409 3.25634658216568 2.59979625578436 4.13680311152607 2.59979625578436 3.69089779392592 3.14237346324655 4.1428625820174 3.61176125378992 3.33289544367448 3.66434419373759 3.45118233955962 3.99142230427817 5.75409702573675 2.59979625578436 6.68532535067205 2.59979625578436 3.33639421091845 4.24065357703529 2.59979625578436 3.60487272425572 3.62413774721054 2.59979625578436 4.06790948899444 2.59979625578436 3.80444180087026 5.36958553337713 4.36862933646404 3.39107561198341 2.59979625578436 2.59979625578436 3.24973940342139 4.09263583055816 4.79624139477376 3.9774066105883 2.59979625578436 2.59979625578436 3.79180980994348 3.02061995747434 5.13017108971908 3.73479306234231 2.59979625578436 4.06943459121527 3.31634635312898 5.3009234202116 2.59979625578436 3.73453100833969 4.5504488491509 3.17721740656458 2.59979625578436 2.59979625578436 3.30153397352435 2.59979625578436 3.48984493175801 4.0693963383006 2.59979625578436 4.59493369511658 2.59979625578436 4.04053299012494 4.60236138459194 3.42147577135509 4.3296289308888 4.42919842172237 4.41680539037944 4.24835238576493 4.67622618685027 4.02307215160948 2.59979625578436 3.46370293381128 2.59979625578436 3.67860899381931 3.76867498495514 2.59979625578436 3.19371833097314 4.01714583062926 2.59979625578436 2.59979625578436 3.8399998178964 3.42743776871339 3.32763914543774 3.16073271291655 2.59979625578436 4.07462871031075 3.39336865034197 5.58430988490541 3.10567645987634 2.59979625578436 2.59979625578436 3.38277700222404 5.42026307484801 2.59979625578436 3.18241641221583 3.17781093920006 3.45226107684251 5.32024714932814 3.59666499419307 3.07194257290571 4.93483672155305 2.59979625578436 3.73913197718237 3.32259926914112 2.59979625578436 3.04070355142447 3.35248609664756 5.26607555431289 3.16701331005524 3.49183502491586 2.59979625578436 2.59979625578436 2.59979625578436 4.07450224752122 2.59979625578436 3.51860111759208 3.63619763016983 5.18664202663906 3.71277016407694 3.87788450819921 2.59979625578436 4.08318979598926 4.38522121117082 2.59979625578436 3.91453850042518 3.7452094486246 3.33758649024277 4.81397495158542 3.42890958766995 3.13068999412181 3.57213588533216 3.58961275319945 6.22053561928217 3.55532333445709 3.44756539621456 5.64754675870055 2.59979625578436 3.47346663669662 5.89872429722534 3.29885691157333 2.59979625578436 3.13848911460483 5.23899571366393 4.65608471374754 3.0979139950087 3.11468408518749 3.56999139100163 3.75829240215316 5.75003011399106 3.11263355011005 2.59979625578436 2.59979625578436 3.2670926519256 5.76342846649266 3.19875009976656 3.48425876672712 3.59001127490207 3.54788813065337 3.67874131115899 4.6094984207677 4.37145103490537 3.1364641154621 2.59979625578436 4.07599649107143 2.59979625578436 3.64928652565358 3.38420121746441 3.69061479667926 5.54713611084042 3.16305146276653 2.59979625578436 3.35455894485225 2.59979625578436 4.41897611658557 3.34176463353204 3.40474794282282 3.12315809278075 2.59979625578436 4.80512528129657 3.34376290195548 3.5051384300408 4.11932663603879 3.43218861185877 5.01821772262609 3.85784711651453 2.59979625578436 5.38442691656103 3.53774756331253 4.08538889545607 3.13246240288098 3.72219487660684 3.21070493893527 3.33193592708876 4.44007817029049 3.65510598517094 3.48725331849201 3.73114165719934 3.42568183089218 4.69681988476243 3.73254242417272 2.59979625578436 3.75264978833542 3.14550218000467 4.47466510918865 3.23544690453558 3.15498124947046 3.61779196529466 3.83967356672246 4.92957170829763 3.32481310418497 4.02331979791633 3.72609391070597 3.87511013726533 4.04813556321068 2.59979625578436 3.29543486065326 4.92025232257185 3.62863518361895 4.26739956424326 3.26566677573064 4.50104494465645 2.59979625578436 4.25161846552987 3.37680082021844 4.18366535965853 3.51628227195113 3.16701465435691 3.30150379084556 4.8840396214687 3.44193489375764 2.59979625578436 3.08773589500831 3.10157727781174 3.73524452583331 4.33277230110226 2.59979625578436 3.39183450236513 3.19546030758457 3.64350806188927 4.47778461203602 2.59979625578436 3.77282643439476 2.59979625578436 3.58401163972517 4.28807276505779 2.59979625578436 4.05051050385255 3.21057785747254 2.59979625578436 4.70725935774273 2.59979625578436 3.58549110300089 3.22373713132186 3.90030720244625 4.70903145968992 3.53945940346149 3.77178160445201 2.59979625578436 3.70097135517803 4.81606829046079 3.60063610421536 3.20827003153473 2.59979625578436 3.57486033186742 4.45549841052631 4.04691236581746 4.41121660562138 2.59979625578436 3.86189585640877 4.38436750287391 2.59979625578436 3.67304820873733 3.90959303116827 4.51320655967709 3.69894092230814 4.00083462243532 2.59979625578436 2.59979625578436 2.59979625578436 5.14422813122038 4.38780731968809 3.81847511642453 3.35678698172305 3.86976790507812 3.98891385547858 2.59979625578436 3.64827329451709 3.6291041059735 3.40503430776885 5.35042297223821 3.57861008867875 3.96357756350249 3.1933542419055 3.40050620406403 4.02402990737736 3.69767045161778 2.59979625578436 2.59979625578436 3.4117013907922 4.42842838552876 2.59979625578436 2.59979625578436 5.05965620523227 4.27360562182038 4.24273997667307 3.68598495281727 3.22380152582246 3.44044597459969 3.20913638165412 4.55954102158148 2.59979625578436 3.60500179411574 3.38416193941179 4.20789611296059 4.33811969164271 3.49785141248313 4.09826539111874 3.87502020477479 4.60595126627464 2.59979625578436 4.87124260483155 2.59979625578436 3.02689750774351 3.78564216104851 3.36612465035371 4.5859436448025 3.4076023698681 3.3195691347463 3.57160092862148 3.77701508256462 3.44198007858204 2.59979625578436 4.11021710232401 2.59979625578436 4.22735679182724 2.59979625578436 3.64366173034509 2.59979625578436 2.59979625578436 2.59979625578436 4.92173369918987 4.24659028910244 3.90352720459635 4.15030648282747 3.75208894865734 3.14919715036927 3.77807859896217 2.59979625578436 2.59979625578436 3.98434059593289 3.66411922568851 2.59979625578436 2.59979625578436 3.36487301352577 2.59979625578436 5.54577525982184 2.59979625578436 3.36995450427097 3.52428154965526 3.5812492167731 3.96063186544171 2.59979625578436 3.51034282900347 4.1524336193706 2.59979625578436 4.48480630481063 3.71156365949856 3.66234613278062 3.68034032886525 3.75272400586493 4.32698450088052 3.05543704798616 4.22259564920708 3.32153583160461 4.00299839987978 4.14684132631294 3.73237032599509 2.59979625578436 3.58226589904918 3.40508134271753 3.7718602882907 3.38172702084249 2.59979625578436 2.59979625578436 4.25406297874411 3.39871373980224 3.99017426452137 3.43303792983199 2.59979625578436 2.59979625578436 5.00025699897251 3.20412094079488 2.59979625578436 3.26967113465158 3.73269580497058 5.25352991252912 2.59979625578436 3.60331710313577 4.14276771031152 3.73460818262302 4.11506731918885 3.3258524402005 3.40965391507048 2.59979625578436 4.29515076735607 4.41406804873594 3.6983488676737 2.59979625578436 3.52443037232006 4.11655064840421 4.07060484097967 3.82699401076295 4.52230782450297 4.53031553562498 3.19855137885276 3.50975893664833 3.67668094694869 2.59979625578436 2.59979625578436 3.29190677361545 3.67218395032668 2.59979625578436 3.68007324196726 3.538429025029 3.58892620692437 4.20453649528686 3.13368629208698 3.37541245998031 2.59979625578436 2.59979625578436 2.59979625578436 3.37185808117063 3.52086051291967 3.32485930650937 5.19390996908126 3.88319342047443 5.36430318602232 3.13327665589051 3.36713490980945 4.62030877807126 3.43651712881194 5.46441066119653 3.40083590865166 2.59979625578436 2.59979625578436 2.59979625578436 3.49105114569248 2.59979625578436 2.59979625578436 3.1505585915272 3.20229976147952 3.81245179343671 3.30262648282872 2.59979625578436 4.47125739302311 2.59979625578436 4.72169520376248 2.59979625578436 3.35802627900853 3.5792875926982 3.58533896811864 4.63680127874729 2.59979625578436 2.59979625578436 3.86368274392085 3.51765059569321 4.80045524350575 3.43933261008128 3.6867508036148 2.59979625578436 3.4521137753102 3.9352888721242 3.30442840010922 2.59979625578436 4.43604356836169 3.39133175835895 2.59979625578436 3.53701673775558 3.18881389019315 3.97086621637858 4.03070467399221 6.31455359035258 2.59979625578436 2.59979625578436 3.48037588270895 3.31107187306906 5.88799976151261 2.59979625578436 2.59979625578436 4.78744359413594 4.09472957619589 5.01733610982121 3.54190319695318 3.65975892763449 5.76008392791083 3.48356159872131 5.14337675271723 3.57562914998343 2.59979625578436 3.11591032459858 3.81753879539291 4.77381018711513 3.63105841186316 3.65087979903062 4.44628816343821 3.87406173053551 5.0621517019896 2.59979625578436 3.09490341468928 3.76610394418879 4.3125183963896 4.07955492702352 4.85197973909678 3.63459143030087 4.15106243593162 4.26954800455055 4.74399541057762 6.42897215025167 4.2649228849859 3.20691983770591 4.83890072987721 4.61344067127885 5.36531228605499 3.89806602983649 3.21419104749459 4.57559881655126 4.6018381917031 4.65109338595902 3.90286750912877 5.60944057354518 3.92734925312887 3.60091484347649 5.63129409168747 3.76352785207796 3.72261112057527 3.66098315638991 3.64747897367087 4.6717556941788 3.53953527174762 3.20491354779203 2.59979625578436 5.53081168993192 5.76727985702053 2.59979625578436 2.59979625578436 4.0383893101787 4.12845982616448 3.99120443646554 4.80100363041191 2.59979625578436 4.4749090681306 4.92526494617198 5.21108137294699 3.97395710301078 3.60798097877415 4.41006310523064 4.30834282110384 5.49947227729254 4.45659818115774 4.31105357915929 4.72421009073995 2.59979625578436 4.14076546407845 3.91016354464085 3.73658898751313 7.34797167020482 4.8121977494005 3.66355359323633 3.81116212660665 3.81971259407091 3.79716551795672 5.99159582542454 3.41956127694051 4.00777204911899 2.59979625578436 5.84042851931234 4.91516928433678 4.82141278303973 2.59979625578436 4.74889355333648 2.59979625578436 4.66738241485045 2.59979625578436 4.30731980806167 3.95645175206502 4.33773428159574 4.43248428602588 4.31075132245193 3.64820718768316 4.03974821756537 4.07293100738411 3.97705641809346 4.56602573046029 3.97274571856209 3.29367264049087 3.24766064870577 4.42257636027881 3.95406656761989 2.59979625578436 3.51194589800682 2.59979625578436 2.59979625578436 4.17125942085363 2.59979625578436 4.36562219065519 3.6848684297321 6.48078702911082 3.72035308678538 4.812253661766 3.63938602855538 3.09477353892355 3.47295221299192 4.31838416587137 4.90618164876486 3.13093185640013 3.06332944846279 3.99472994152574 4.05500280587326 6.43725631812669 3.57880576305393 4.2087000044985 4.42722006650871 3.69603746055106 4.03372075892619 3.69002083499493 3.88401638270689 3.90840717251821 4.0839966876018 4.89641059861045 3.14315768447763 6.17064995199924 3.23817512837546 2.59979625578436 4.5940049436203 5.96501318606564 2.59979625578436 4.02325558256586 3.96217178148662 5.8252196225055 3.8335430440529 3.57524302608937 3.21892146666363 3.61444306553731 7.01627709557429 3.12901589028519 3.059035661787 3.35651622161544 4.21898952457637 4.77628805423761 3.76185652348974 2.59979625578436 2.59979625578436 3.79767607714606 6.16453992312582 5.08694286768947 2.59979625578436 4.83922577110168 3.2235071789958 4.81609410129697 3.1198917268211 5.24038404527222 2.59979625578436 4.14194018378867 5.59385858023656 3.34205936974101 4.0440804693051 3.30313529149927 3.78500776541972 3.51041138144057 4.53878596004843 2.59979625578436 4.84498016954057 3.61931600101943 3.49882113101628 4.10445691151125 4.10147417384139 2.59979625578436 3.22145036302252 5.61088024143791 4.00341907089061 4.00271596972388 3.46923753091554 3.96536639179174 4.52402397586088 3.20730882339491 4.57564465177958 4.95552703666799 5.66177626242823 5.04845346723918 3.75875412432602 3.95677709554983 3.29381410174513 3.35595282582116 6.36724119319816 2.59979625578436 3.48597486151391 3.96521401075808 4.13537756036704 4.57419527716922 3.65652674798494 2.59979625578436 4.7189432122301
Manes.13G102100.v6.1 2.59979625578436 2.59979625578436 2.59979625578436 2.59979625578436 3.05314717308039 2.59979625578436 2.59979625578436 2.59979625578436 2.59979625578436 2.59979625578436 3.23734708650533 2.59979625578436 3.11804907243019 2.59979625578436 2.59979625578436 3.38469515100924 2.59979625578436 2.59979625578436 2.59979625578436 2.59979625578436 3.46069714102254 2.59979625578436 3.34744421400159 2.59979625578436 2.59979625578436 3.29982034827609 3.16295777007222 2.59979625578436 2.59979625578436 2.59979625578436 3.28513972525459 2.59979625578436 3.58149631188368 2.59979625578436 3.14570398518928 3.57314526813464 2.59979625578436 2.59979625578436 2.59979625578436 2.59979625578436 2.59979625578436 3.04922317902088 2.59979625578436 2.59979625578436 2.59979625578436 3.44390932706295 2.59979625578436 2.59979625578436 2.59979625578436 2.59979625578436 3.11136424535262 2.59979625578436 2.59979625578436 2.59979625578436 2.59979625578436 2.59979625578436 3.1130976494983 3.32378826321993 2.59979625578436 2.59979625578436 2.59979625578436 3.13655648183482 2.59979625578436 2.59979625578436 2.59979625578436 3.36272545837779 2.59979625578436 2.59979625578436 2.59979625578436 2.59979625578436 3.20611898545288 3.03420175286161 2.59979625578436 2.59979625578436 2.59979625578436 4.33094898279442 2.59979625578436 2.59979625578436 2.59979625578436 2.59979625578436 2.59979625578436 2.59979625578436 2.59979625578436 2.59979625578436 2.59979625578436 2.59979625578436 3.49798972571452 2.59979625578436 3.01907165093939 3.03309729085306 3.5115007869912 3.14815201337652 2.59979625578436 2.59979625578436 2.59979625578436 3.57536345356011 3.58191857068951 2.59979625578436 2.59979625578436 2.59979625578436 2.59979625578436 2.59979625578436 3.10904969198695 3.07799747124634 2.59979625578436 2.59979625578436 3.06791173847519 2.59979625578436 2.59979625578436 2.59979625578436 2.59979625578436 3.16467000805317 2.59979625578436 2.59979625578436 2.59979625578436 2.59979625578436 3.34666675568901 2.59979625578436 2.59979625578436 2.59979625578436 2.59979625578436 3.52286036160814 2.59979625578436 3.3030517261556 2.59979625578436 2.59979625578436 2.59979625578436 2.59979625578436 2.59979625578436 2.59979625578436 2.59979625578436 3.74662764509982 2.59979625578436 3.0891275296357 2.59979625578436 2.59979625578436 2.59979625578436 2.59979625578436 2.59979625578436 2.59979625578436 2.59979625578436 3.41213166059614 2.59979625578436 2.59979625578436 2.59979625578436 3.09448431999199 3.39788747209717 2.59979625578436 2.59979625578436 2.59979625578436 2.59979625578436 3.17781093920006 3.09669850574795 2.59979625578436 2.59979625578436 2.59979625578436 2.59979625578436 2.59979625578436 2.59979625578436 2.59979625578436 2.59979625578436 3.04070355142447 3.13501077494869 3.4171658081868 2.59979625578436 2.59979625578436 2.59979625578436 2.59979625578436 2.59979625578436 2.59979625578436 2.59979625578436 2.59979625578436 2.59979625578436 3.06384658117584 2.59979625578436 2.59979625578436 3.39302171797744 3.11361203837832 3.08843871467039 2.59979625578436 2.59979625578436 3.2233869813897 2.59979625578436 3.38119400831599 2.59979625578436 2.59979625578436 2.59979625578436 3.04936763595227 2.59979625578436 2.59979625578436 3.09391014913098 3.037160815614 3.24239127858813 2.59979625578436 2.59979625578436 3.00601590298794 2.59979625578436 3.13848911460483 3.11547170492856 3.31135537628347 2.59979625578436 2.59979625578436 2.59979625578436 2.59979625578436 3.32619170863699 3.11263355011005 2.59979625578436 3.22829425332205 2.59979625578436 3.02986544421834 2.59979625578436 2.59979625578436 3.17888988534499 2.59979625578436 2.59979625578436 3.30507518886183 2.59979625578436 3.3545076278657 2.59979625578436 2.59979625578436 2.59979625578436 2.59979625578436 3.15782640238907 2.59979625578436 2.59979625578436 2.59979625578436 2.59979625578436 4.06306326958159 2.59979625578436 3.14584555959347 2.59979625578436 2.59979625578436 3.33599306581088 2.59979625578436 2.59979625578436 3.50611797315604 3.05800329061214 3.43823763246653 2.59979625578436 3.68133773842789 3.85784711651453 2.59979625578436 3.52816261913287 3.26876126171489 2.59979625578436 3.34894100460763 2.59979625578436 3.92858886645085 2.59979625578436 2.59979625578436 2.59979625578436 3.48725331849201 3.73114165719934 3.08092639916607 2.59979625578436 3.11671905717742 2.59979625578436 3.42553268245098 2.59979625578436 2.59979625578436 2.59979625578436 2.59979625578436 3.89728655961173 2.59979625578436 3.27415149574588 2.59979625578436 2.59979625578436 2.59979625578436 2.59979625578436 2.59979625578436 2.59979625578436 2.59979625578436 3.53558850487832 2.59979625578436 3.06864531641847 3.07270803269098 2.59979625578436 6.23259248789457 3.79793381884116 2.59979625578436 2.59979625578436 2.59979625578436 2.59979625578436 2.59979625578436 2.59979625578436 2.59979625578436 2.59979625578436 2.59979625578436 3.30593419081973 2.59979625578436 3.17749061347233 2.59979625578436 2.59979625578436 3.76747073748049 2.59979625578436 2.59979625578436 3.45882666299881 2.59979625578436 3.6017145150622 3.30235343986351 3.05906766596064 2.59979625578436 2.59979625578436 3.21057785747254 3.56674635887428 2.59979625578436 3.14105343535606 2.59979625578436 2.59979625578436 2.59979625578436 2.59979625578436 2.59979625578436 2.59979625578436 3.19442034293909 3.24569782192461 3.05910626361496 3.18526268121318 2.59979625578436 2.59979625578436 2.59979625578436 3.19446987617811 2.59979625578436 2.59979625578436 3.48210799648643 2.59979625578436 2.59979625578436 2.59979625578436 3.08857273903009 3.90959303116827 2.59979625578436 2.59979625578436 2.59979625578436 2.59979625578436 3.87794310174846 2.59979625578436 3.14223713453464 2.59979625578436 2.59979625578436 2.59979625578436 2.59979625578436 2.59979625578436 2.59979625578436 2.59979625578436 2.59979625578436 2.59979625578436 3.14307563156158 2.59979625578436 3.06942971940629 3.61411445291512 2.59979625578436 3.25721121744889 2.59979625578436 2.59979625578436 3.45245990967003 2.59979625578436 3.28404026497614 2.59979625578436 2.59979625578436 2.59979625578436 4.48095733388595 3.17372833296139 2.59979625578436 2.59979625578436 3.19836810956745 2.59979625578436 3.42835385336262 2.59979625578436 2.59979625578436 3.38416193941179 2.59979625578436 2.59979625578436 2.59979625578436 2.59979625578436 3.09519307076167 2.59979625578436 2.59979625578436 3.72435238167167 2.59979625578436 2.59979625578436 3.29707522516397 2.59979625578436 3.15073138801272 2.59979625578436 2.59979625578436 3.77949667192627 2.59979625578436 2.59979625578436 2.59979625578436 3.64243183645726 2.59979625578436 2.59979625578436 2.59979625578436 2.59979625578436 2.59979625578436 3.15110900783788 2.59979625578436 3.06134786401126 3.12088499837687 2.59979625578436 3.25797369082606 2.59979625578436 3.14919715036927 2.59979625578436 2.59979625578436 2.59979625578436 3.14025367911579 2.59979625578436 3.11784851617552 2.59979625578436 3.53155994928146 2.59979625578436 3.41054618312097 2.59979625578436 2.59979625578436 3.25899884065111 3.09756767139413 3.57920802154271 2.59979625578436 2.59979625578436 3.5242076349085 3.04961902926352 2.98080741821271 2.59979625578436 3.08352688683135 3.68034032886525 3.12630467899536 2.59979625578436 2.59979625578436 2.59979625578436 2.59979625578436 2.59979625578436 2.59979625578436 2.59979625578436 2.59979625578436 3.58226589904918 3.17286485156 2.59979625578436 2.59979625578436 2.59979625578436 4.03934067139395 2.59979625578436 2.59979625578436 3.36314563101168 2.59979625578436 2.59979625578436 2.59979625578436 3.53345212500998 2.59979625578436 2.59979625578436 3.0755768791799 2.59979625578436 3.07306420648377 2.59979625578436 2.59979625578436 2.59979625578436 2.59979625578436 3.12551148095829 3.02191542271198 2.59979625578436 3.62110143186392 2.59979625578436 3.49795787344468 3.19701343765189 2.59979625578436 3.40388052538003 2.59979625578436 2.59979625578436 2.59979625578436 3.26482453652333 3.17231317506197 3.44069989855465 2.59979625578436 3.01490231394773 2.59979625578436 3.15134302408755 3.44353124367574 2.59979625578436 2.59979625578436 2.59979625578436 2.59979625578436 3.41253877880521 3.23299208811065 3.35064364855437 2.59979625578436 2.59979625578436 2.59979625578436 2.59979625578436 3.0490669307664 2.59979625578436 2.59979625578436 2.59979625578436 3.45536328277789 3.05152976655718 2.59979625578436 2.59979625578436 3.2027230823485 2.59979625578436 3.37150153489142 2.59979625578436 2.59979625578436 2.59979625578436 2.59979625578436 3.11976522407249 2.59979625578436 2.59979625578436 3.54267748060448 2.59979625578436 3.31341918269739 3.0992041201342 2.59979625578436 3.32444621738729 3.3372256094953 3.48381109612499 3.13896247932804 2.59979625578436 2.59979625578436 2.59979625578436 2.59979625578436 3.22666753937026 2.59979625578436 3.44191213325748 3.13561726277176 3.56952244699675 2.59979625578436 2.59979625578436 3.16031210264774 2.59979625578436 3.0356971867682 2.59979625578436 3.19311762549978 3.56316175631973 3.16296043660998 2.59979625578436 2.59979625578436 2.59979625578436 3.67704188197736 3.33689537073237 2.59979625578436 2.59979625578436 2.59979625578436 2.59979625578436 3.31107187306906 2.59979625578436 2.59979625578436 2.59979625578436 3.17879938663296 2.59979625578436 3.10937730926642 2.59979625578436 2.59979625578436 2.59979625578436 2.59979625578436 3.4479846523637 2.59979625578436 2.59979625578436 3.32590215093667 2.59979625578436 3.29158988951864 2.59979625578436 2.59979625578436 3.21960951687133 2.59979625578436 3.17161461745536 3.0753039300318 2.59979625578436 2.59979625578436 4.02334989432748 3.11225860773288 3.25897829856142 2.59979625578436 2.59979625578436 3.8732461473292 2.59979625578436 3.10040922476677 2.59979625578436 3.20691983770591 3.90779356276072 3.36204250988082 2.59979625578436 2.59979625578436 2.59979625578436 2.59979625578436 2.59979625578436 2.59979625578436 2.59979625578436 2.59979625578436 3.55447539391392 3.18542993688362 3.04710913781508 3.19337031441694 2.59979625578436 3.47254829990629 2.59979625578436 2.59979625578436 3.27005780046848 3.44951294888695 3.56947890294999 2.59979625578436 3.12478781716686 2.59979625578436 3.91168402490604 3.45273288614406 3.13052693773863 3.21175968271509 2.59979625578436 3.28755938414103 3.83308018553565 3.14773248614781 3.48513351680472 2.59979625578436 3.3197901182369 3.49579071812971 2.59979625578436 3.38020251553063 2.59979625578436 2.59979625578436 3.80537004000326 2.59979625578436 3.0640794104873 2.59979625578436 2.59979625578436 2.59979625578436 3.0945433916009 3.47469189890208 2.59979625578436 3.22322736688131 2.59979625578436 2.59979625578436 2.59979625578436 2.59979625578436 2.59979625578436 3.39912989984874 2.59979625578436 3.50978775222963 2.59979625578436 3.35469425889052 4.87964051764886 3.17666752597553 4.40711821045092 3.14201754722178 2.59979625578436 4.15106708599978 3.21444532604007 3.23562971642821 3.13258002656255 2.59979625578436 3.10979399629646 2.59979625578436 3.3002224879288 2.59979625578436 2.59979625578436 3.24766064870577 2.59979625578436 3.1277135856963 2.59979625578436 2.59979625578436 3.18142001825098 2.59979625578436 3.14662082988331 2.59979625578436 2.59979625578436 3.15183655154252 2.59979625578436 3.20938411112718 3.4239887387881 2.59979625578436 2.59979625578436 3.10899527952792 3.20273864989596 3.45993785358775 2.59979625578436 2.59979625578436 3.18764437601324 3.05549889512908 3.06479868293381 2.59979625578436 3.08638207118581 3.11870604035815 2.59979625578436 2.59979625578436 2.59979625578436 2.59979625578436 3.27070239318665 2.59979625578436 3.53263743416576 2.59979625578436 2.59979625578436 2.59979625578436 2.59979625578436 2.59979625578436 2.59979625578436 2.59979625578436 2.59979625578436 2.59979625578436 3.14301693326046 2.59979625578436 3.17004009026973 3.46890406481015 2.59979625578436 2.59979625578436 2.59979625578436 2.59979625578436 2.59979625578436 2.59979625578436 3.69911873260326 2.59979625578436 2.59979625578436 2.59979625578436 2.59979625578436 2.59979625578436 2.59979625578436 2.59979625578436 2.59979625578436 2.59979625578436 2.59979625578436 3.33144589813899 3.57146495650175 3.37365795353155 3.13558510809591 3.38629528969851 2.59979625578436 3.26704859034321 2.59979625578436 2.59979625578436 2.59979625578436 2.59979625578436 2.59979625578436 2.59979625578436 2.59979625578436 2.59979625578436 2.59979625578436 2.59979625578436 3.1359058019152 2.59979625578436 2.59979625578436 2.59979625578436 2.59979625578436 3.21916247304854 2.59979625578436 3.08541878809132 2.59979625578436 2.59979625578436 3.23170429409391 3.36450168777952 3.51516365326081 2.59979625578436 3.47646435890152 3.68218165002397 3.21951123834957 3.20487193917224 3.53635640865754 2.59979625578436 3.51213099311162 2.59979625578436 2.59979625578436 2.59979625578436 2.59979625578436 2.59979625578436
Manes.13G102200.v6.1 4.24883441465084 3.70064765159346 3.63623345934343 3.50016072193926 3.68880981927216 5.36695609110238 4.11794181036883 4.41380769293219 5.36709501417644 2.59979625578436 3.84617511914895 3.58158491500999 4.53547771978807 4.0228427264024 3.51251450879117 4.48799312224182 3.65499577699941 4.58180910017937 3.54809303130482 3.52689480351742 5.00458489337141 4.77447020724895 4.73095144151259 4.20916292237582 3.99369625342319 3.58052694302842 4.13004080913633 4.04230324729543 3.45177722385841 2.59979625578436 3.76602521169168 2.59979625578436 4.06471720172665 4.01164725166596 3.36735576210244 5.60351034576898 3.16493055238067 3.80327872727126 3.91152548879852 3.9132953724768 4.89809711787404 3.76200023750528 4.10118130581149 4.20918139565387 3.19842031549437 4.47332253776202 3.98542741831231 4.54232165639767 3.35067592997401 3.26766221655289 5.88894059511994 3.80626145720838 4.03861825400975 2.59979625578436 2.59979625578436 7.14869392712355 3.32198498486787 4.57489800060481 5.64340116853673 3.35998747224409 3.25634658216568 3.65578745514055 3.81153240774204 2.59979625578436 2.59979625578436 4.81613460543653 4.51758399138999 4.20269073273279 5.19814502409869 4.15647047487751 7.88143141826042 3.79836026134918 3.13708551334606 2.59979625578436 4.35439551718836 7.48368718464353 3.63077662772523 3.93888509688516 5.797651640532 2.59979625578436 4.67563978234044 4.30215742048669 3.17512532819144 5.39262035972939 2.59979625578436 3.22543616017794 3.2399573595933 3.61322108641093 3.82491009826567 4.42142483690612 5.97364182097646 3.37075857297035 5.12952286087197 4.58519812521671 2.59979625578436 3.17011221737183 4.62936310061898 4.11005258153141 4.72909417749251 4.06119057771725 2.59979625578436 6.50649497779913 5.15022313964825 5.05301542975981 2.59979625578436 2.59979625578436 5.230463947324 5.65148803211315 4.63855023058094 2.59979625578436 4.04228330761357 5.74947622414616 5.22244815595589 4.51424071057971 2.59979625578436 2.59979625578436 7.64141351156748 4.8628076971288 5.10896708892893 2.59979625578436 3.56284251907067 5.094019107454 4.56815492701656 4.57306164080267 4.42169621249677 3.71922188825181 4.76778138771814 4.35050844340886 3.9016924230135 4.97124691050875 3.4373015361164 4.18391418333489 3.89346465527584 4.21701356221684 3.57679875354605 3.90750928558192 4.64027177841435 4.41528649467386 5.39160016193799 4.72870798905648 4.96674376017214 7.17069435249115 4.6484013764836 5.78901665694396 3.90058543834958 3.29604671878417 6.50286974331224 4.46243638093408 5.17341756371083 2.59979625578436 2.59979625578436 5.63943503367087 4.41225269808406 5.34722698694283 6.08306410720411 3.26459823700284 3.3572885702161 3.91548736246515 4.6592295833138 5.16838869962195 3.40808966416724 6.06445481418249 4.7434351139361 4.84977697013195 3.39695909782473 3.49183502491586 5.718309513407 5.00848113282106 2.59979625578436 3.99632301936918 5.45894390073912 6.56692612993647 3.50199777250438 6.18951011190139 4.86058809687467 3.62206049006046 4.62832015722882 4.08318979598926 4.8637635122203 2.59979625578436 2.59979625578436 5.23281839965968 3.02883382542909 3.75515036559929 3.75724959169815 3.50938787220478 5.88655574971826 4.30445763156322 3.66369345014556 4.9708708214439 3.09391014913098 4.51526026694088 4.42033667557057 3.47346663669662 3.90486410974004 4.53060797934896 3.44163721637544 3.65946978543165 3.32529133428012 4.52801604704078 4.61417726802728 3.72825270745898 4.99292211959112 3.67626005406393 3.83335999253602 3.47906877077808 3.41151332783018 4.29273045318865 3.2670926519256 4.9285827880596 3.6230949516324 3.61601505343628 5.20415672275937 4.4093184060209 4.39446549669453 4.25272234368532 3.45964190878352 4.6487255840445 2.59979625578436 4.64551198212417 3.5131653356028 3.07737644082094 4.35236476887716 4.21959438978736 4.86951236757649 5.32985754541092 2.59979625578436 5.04782811694261 2.59979625578436 5.24643013022964 5.08701457270654 3.72430999615427 4.10877429446329 5.24261273095126 4.65783387326985 4.94035925670881 3.38697297193438 7.92838986737333 6.18627563306382 6.61925054374364 7.25761148778046 4.56891313494537 6.51746118232775 7.79619640312091 5.00114928536018 5.33875251339571 5.29115104901943 6.45671499029465 7.92152863292868 5.51648452779934 6.28119381328095 5.54984956590515 5.7968834722207 6.20061174024567 6.20066548821789 6.70864015561633 5.83224570338506 7.77534678906503 5.71916604840991 5.06927004232212 6.76366517972206 5.15509588461251 5.79442742344847 8.19391757554155 6.76683423144007 6.94051883499262 6.27678202546644 6.46695763806551 5.1503570600856 4.61900171837327 3.88739597768504 5.23776172278855 8.0859038231435 8.05982751386532 5.48836196483693 6.54265369752066 4.41478158454209 2.59979625578436 3.79793381884116 5.32289514962647 4.79027731319503 5.04144292771375 3.39696096412707 3.88284596492087 5.19538043379648 4.26643009877582 4.08487932790163 2.59979625578436 6.01995719085154 3.41276326438424 3.97201167367955 4.99362774331474 3.70667846718073 4.66383893345196 3.76073749062112 5.01582823953084 6.06419656260509 3.86141827164865 5.45100581856859 4.57132589583915 5.05852536581822 5.8068782632942 3.7414389757699 3.92832661123559 3.3940982972193 4.24735954743969 2.59979625578436 3.40968187193882 4.68163425329869 4.31763172336849 4.64760846952603 4.0045116969728 3.8388998440066 2.59979625578436 4.00050168310688 3.86361480735265 3.18526268121318 3.63892444229326 4.34424842228874 5.38976873432101 4.59603085229524 5.02395563677679 3.97462826926992 3.48210799648643 4.58555148212713 5.1462563470216 8.16561757024582 4.38566084144501 6.39986224471413 5.03570893360034 5.80145229038135 5.12561334499519 2.59979625578436 6.25514812292588 4.81108873289546 5.14422813122038 4.90937645656119 4.02619953082338 6.72376560675966 4.22885215005518 4.94819260264945 2.59979625578436 3.76598655880324 5.54675315629879 3.57990205239251 5.41194083349376 3.78786211089396 3.40627957054017 6.06023340487136 4.94129349227912 4.77787490200202 5.6348911428715 4.61256879222438 4.8208252304534 4.47916531704845 4.99137145923394 3.73918619992547 3.06075262526231 5.17451561745485 4.60209326505873 5.40475382114581 4.1704681952805 3.82079001873872 4.67260280311153 3.45536050003636 5.29549145383335 4.2422425114985 3.60500179411574 4.60825709559675 4.20789611296059 4.57319995926074 3.49785141248313 4.25857338935828 3.09519307076167 7.59951400988452 6.4559811843621 4.6839426921237 4.4514803606836 3.02689750774351 6.86402257548982 6.50004979920491 4.74754631927284 4.85283015604667 4.40404850403738 4.87975430813482 4.3295888853896 4.22145159702949 4.59148139820964 4.28518843906567 6.40885797863268 7.70758133330611 2.59979625578436 5.79850377566196 4.55720408687157 4.40179599829866 2.59979625578436 5.09604248141312 3.84420953969698 4.30758947623966 6.53297227472263 3.99398587758253 5.34275456575061 5.31061188375263 3.50383966973202 4.51581886449712 4.23065284300576 5.32077647866253 5.47513820849557 3.11933717459368 6.55080745791391 4.29149192570018 4.6479395307529 4.25384370576776 3.83442524014033 7.63423013748643 5.33511299041049 5.00097248913964 4.30323979225234 2.59979625578436 9.50518441928882 4.15224025729538 4.99127032399195 5.77989720229497 4.31536024767604 3.48869614937631 5.00939258316616 4.87477229420321 5.99964643040289 5.43294314258101 5.09963763720545 4.88172709989689 4.03244495800774 3.53215864031854 3.87768498285264 4.46933992480537 4.15495975836473 4.97170202855149 4.54360484563286 2.59979625578436 3.73239061372913 3.58860918242628 4.14343168786469 3.36314563101168 4.00673677425881 3.58442279894073 4.63393982220408 4.04122565012221 3.78379361415949 2.59979625578436 4.57844373556826 3.89762125072699 4.65210703950478 3.22556948593357 3.50086039765109 5.12002225641317 3.83696014386519 4.75718746390008 2.59979625578436 3.40965391507048 3.19755199553219 2.59979625578436 4.58097107882744 4.38565278235351 2.59979625578436 6.33249739441689 4.45865530245243 5.58418833988435 2.59979625578436 2.59979625578436 5.44908297555372 5.14770253981819 3.9617972396281 4.13900001417604 4.27125571353509 3.68393033000572 6.86211512731285 5.2494968473517 3.56431211964338 5.3961184372965 3.37057561147686 7.35752252724767 4.25546188023517 3.51441303477161 3.68422999573073 2.59979625578436 4.17477670351442 2.59979625578436 3.9077996289514 5.38951644708693 4.57748787583853 4.34536660017647 4.24543657980493 3.68506792659287 5.18040318030469 3.53428471141661 5.79458610036146 4.43339075115773 4.09398971092977 7.08239187741727 4.02344476662737 4.1705280092147 2.59979625578436 4.54112951229947 7.6254552904265 3.63758619848977 4.00913108774672 3.20229976147952 4.69147330911743 4.4730281371709 3.32871826849192 4.67364682292146 5.69713692384823 3.83185023614716 3.52325764568153 2.59979625578436 4.81979493183129 3.83292023859456 4.44792298310179 3.82616644787739 2.59979625578436 4.44412585400542 3.3533297151516 4.40569546750971 4.79118325637715 3.15282698057601 4.42875508560661 4.85835365022028 4.38999561725649 3.97092145900255 4.5920426532213 4.70850937203904 4.62449846119442 3.85006983275606 5.5717322182232 4.2821861767757 5.90419703940516 3.74746792533285 5.19351441329518 5.17490608332263 3.79022776133736 6.19677364235416 4.265657248395 4.92229256405774 4.07685047715425 3.66140025771279 4.33633153909807 3.11791344840348 4.14473727372761 3.74402143797072 3.35753510202584 5.1217606159659 3.92400081151839 3.97414286463498 3.78430470117815 2.59979625578436 3.11591032459858 3.43372965785074 3.71255584249587 5.55114921681258 3.54390746209038 5.80160937676303 4.53284164377199 4.90705146763268 3.53847686764951 3.7849126878936 3.53091301288657 4.5449577896294 3.82456533079323 3.95944833641225 5.25878507086247 3.6604689730663 5.37382576425571 2.59979625578436 5.01656381030215 3.34167827884767 2.59979625578436 4.58027377672732 3.36204250988082 3.66051916203669 5.41822598353246 2.59979625578436 5.13718661899674 3.90584824587373 3.55486197040881 3.31295268164799 4.18606335885253 3.28089785406808 3.98978074833163 4.59162761082002 4.88831607849964 2.59979625578436 5.86732012035882 3.82930344203147 4.19743568805772 3.27005780046848 2.59979625578436 4.44706979273525 3.31429537738927 4.88498330622259 3.3217847703779 5.6656995031698 4.24072801918229 4.67942716470242 4.20433478037304 3.37588687910859 3.28755938414103 7.87969557202379 3.90506566321177 4.6784497866929 3.83756148430802 3.3197901182369 4.10724819640559 3.666870675528 4.61835749158502 7.76001789578944 4.23913379881278 4.05692426810568 2.59979625578436 3.51685704885919 4.39851002967492 3.93208784448111 3.96093225909824 4.23338162835838 4.9841179531767 4.44378722220023 3.47486106856339 2.59979625578436 2.59979625578436 4.18111601721335 4.34408491439851 4.98574003949392 5.08532110175371 5.09459003015153 3.64505721057814 4.94218317904221 3.35469425889052 4.87964051764886 2.59979625578436 2.59979625578436 3.89214745174932 3.84534066932346 4.5727750085076 4.84386034091256 3.68431037628401 3.87077178890064 2.59979625578436 3.31738323501506 3.63376597254571 3.58108019770772 4.47969400932959 3.29367264049087 4.81896002349975 4.21606701214564 5.0147230016619 5.2950859256653 3.70818606824984 3.18142001825098 2.59979625578436 4.17125942085363 3.93823011671863 3.11790825992549 3.37587920586357 4.94210750422065 3.0324307448167 4.39580196417716 3.45454556694801 2.59979625578436 3.90866235679493 4.22956107220848 4.7403232159213 2.59979625578436 3.06332944846279 4.09768642685337 3.69424802388849 3.71572355024398 4.23866251735271 3.55977836462968 4.01766418096692 3.69603746055106 4.131331207468 3.15454793880454 3.35723464221939 4.34531704021384 3.85690721464938 3.76822406450775 3.99133476254339 2.59979625578436 3.23817512837546 2.59979625578436 4.77930566186089 2.59979625578436 2.59979625578436 6.13843794148371 4.59596409757218 5.25244531097467 4.23304333534279 3.40116079843692 7.73972688073919 3.32449490963803 3.83285326825137 3.64140864338203 3.61024766233292 4.8901964227832 4.1561399978375 4.66982478017176 5.47575514284333 3.37029531578803 7.36186843593242 3.4586293332224 5.01248143188842 5.35957048458314 3.68333296007617 7.29196825245542 4.18231982885692 4.46090180842214 3.1198917268211 2.59979625578436 5.24610330164727 3.87758396366912 5.44619584727012 3.95359024936194 2.59979625578436 4.66510889959329 5.12376887042125 3.51041138144057 3.3795575152963 3.87599905977185 4.94041652415487 4.30213756616131 5.24403049551827 4.85230954746153 3.37561084007314 6.4857004169362 7.35692520993609 2.59979625578436 6.93645390223979 5.22834232526805 4.06483944005335 3.58273082408704 3.93199932383111 5.34606854389513 3.21122222670659 7.30763753353553 4.67254152481141 4.07785618513684 2.59979625578436 2.59979625578436 4.59639487173828 3.88192922029148 4.32391163045759 2.59979625578436 2.59979625578436 6.59921276001317 4.19753653851908 4.04610633918772 4.12974799444061 2.59979625578436 3.86017217038208
Manes.13G102300.v6.1 2.59979625578436 2.59979625578436 3.03047684732533 2.59979625578436 2.59979625578436 3.15536754223307 2.59979625578436 4.00677042509207 2.59979625578436 2.59979625578436 2.59979625578436 2.59979625578436 4.30393070423032 2.59979625578436 2.59979625578436 2.59979625578436 2.59979625578436 2.59979625578436 2.59979625578436 2.59979625578436 2.59979625578436 2.59979625578436 2.59979625578436 2.59979625578436 2.59979625578436 2.59979625578436 2.59979625578436 2.59979625578436 2.59979625578436 2.59979625578436 2.59979625578436 2.59979625578436 3.40635991829517 2.59979625578436 2.59979625578436 2.59979625578436 2.59979625578436 4.58490724207492 2.59979625578436 2.59979625578436 2.59979625578436 2.59979625578436 3.18911703177846 2.59979625578436 2.59979625578436 2.59979625578436 3.14070476119692 3.38114915188791 2.59979625578436 2.59979625578436 2.59979625578436 2.59979625578436 2.59979625578436 3.06059267461742 2.59979625578436 2.59979625578436 2.59979625578436 3.11439241586576 2.59979625578436 2.59979625578436 2.59979625578436 2.59979625578436 4.06419205571459 2.59979625578436 2.59979625578436 2.59979625578436 2.59979625578436 3.43153906783138 2.59979625578436 2.59979625578436 3.20611898545288 2.59979625578436 2.59979625578436 2.59979625578436 2.59979625578436 3.28754744734438 2.59979625578436 4.18640502882597 2.59979625578436 2.59979625578436 2.59979625578436 2.59979625578436 3.40821820302597 2.59979625578436 2.59979625578436 2.59979625578436 2.59979625578436 2.59979625578436 2.59979625578436 2.59979625578436 2.59979625578436 2.59979625578436 2.59979625578436 2.59979625578436 2.59979625578436 2.59979625578436 3.00717831127145 2.59979625578436 3.03047401906305 2.59979625578436 2.59979625578436 2.59979625578436 2.59979625578436 2.59979625578436 2.59979625578436 2.59979625578436 3.06791173847519 2.59979625578436 3.01650372679633 2.59979625578436 2.59979625578436 3.16467000805317 2.59979625578436 2.59979625578436 2.59979625578436 2.59979625578436 3.64486528963022 2.59979625578436 4.40147681546341 2.59979625578436 2.59979625578436 2.59979625578436 2.59979625578436 2.59979625578436 2.59979625578436 2.59979625578436 2.59979625578436 2.59979625578436 2.59979625578436 2.59979625578436 2.59979625578436 2.59979625578436 2.59979625578436 3.77167773008559 2.59979625578436 2.59979625578436 2.59979625578436 2.59979625578436 3.73346683831576 2.59979625578436 2.59979625578436 3.00996798027269 2.59979625578436 3.79945715087772 3.10567645987634 2.59979625578436 2.59979625578436 2.59979625578436 2.59979625578436 2.59979625578436 2.59979625578436 3.17781093920006 3.09669850574795 3.30425500275403 2.59979625578436 2.59979625578436 2.59979625578436 2.59979625578436 3.97865365472679 2.59979625578436 2.59979625578436 2.59979625578436 2.59979625578436 3.4171658081868 2.59979625578436 2.59979625578436 3.78663384676346 2.59979625578436 2.59979625578436 2.59979625578436 2.59979625578436 2.59979625578436 2.59979625578436 2.59979625578436 2.59979625578436 2.59979625578436 2.59979625578436 2.59979625578436 3.28761616215826 2.59979625578436 2.59979625578436 2.59979625578436 2.59979625578436 2.9940602321428 2.59979625578436 2.59979625578436 2.59979625578436 2.59979625578436 2.59979625578436 2.59979625578436 2.59979625578436 3.21599979350751 3.24239127858813 2.59979625578436 3.47032695685986 2.59979625578436 2.59979625578436 2.59979625578436 2.59979625578436 3.41874749654539 2.59979625578436 2.59979625578436 2.59979625578436 2.59979625578436 3.32619170863699 2.59979625578436 2.59979625578436 2.59979625578436 2.59979625578436 3.71397425693225 2.59979625578436 2.59979625578436 2.59979625578436 2.59979625578436 4.70632765815722 3.00967619553112 2.59979625578436 2.59979625578436 2.59979625578436 4.07599649107143 2.59979625578436 2.59979625578436 2.59979625578436 2.59979625578436 4.60832368960357 2.59979625578436 2.59979625578436 2.59979625578436 2.59979625578436 4.24609293098796 2.59979625578436 2.59979625578436 3.12315809278075 2.59979625578436 2.59979625578436 3.12874083925188 2.59979625578436 3.19677433375722 2.59979625578436 3.37329820666967 2.59979625578436 2.59979625578436 2.59979625578436 2.59979625578436 5.53648326307607 2.59979625578436 2.59979625578436 3.21070493893527 2.59979625578436 3.06159220116022 2.59979625578436 2.59979625578436 2.59979625578436 3.27713638788058 3.99137214596964 2.59979625578436 2.59979625578436 2.59979625578436 3.36707522615221 4.83172882848593 2.59979625578436 3.15498124947046 2.59979625578436 3.23387456029662 3.42207352412746 2.59979625578436 2.59979625578436 2.59979625578436 2.59979625578436 4.65985419119319 2.59979625578436 2.59979625578436 2.59979625578436 3.49534980656046 4.02970866209538 2.59979625578436 2.59979625578436 2.59979625578436 2.59979625578436 2.59979625578436 4.04438941422995 2.59979625578436 2.59979625578436 2.59979625578436 3.17647007763899 4.54199578293609 2.59979625578436 3.43716273481212 2.59979625578436 2.59979625578436 4.88744991670051 2.59979625578436 2.59979625578436 2.59979625578436 2.59979625578436 5.01582823953084 2.59979625578436 2.59979625578436 3.18590979373873 3.30235343986351 4.51796330930044 3.12883395539949 2.59979625578436 2.59979625578436 2.59979625578436 4.15035954084348 2.59979625578436 2.59979625578436 2.59979625578436 2.59979625578436 4.64760846952603 2.59979625578436 2.59979625578436 2.59979625578436 2.59979625578436 3.38883758703688 2.59979625578436 2.59979625578436 2.59979625578436 2.59979625578436 4.11387055713032 2.59979625578436 2.59979625578436 2.59979625578436 2.59979625578436 4.80230902338074 2.59979625578436 2.59979625578436 2.59979625578436 3.16658773388875 3.55720716581145 2.59979625578436 2.59979625578436 3.25434752792638 2.59979625578436 3.14223713453464 2.59979625578436 2.59979625578436 2.59979625578436 2.59979625578436 3.78599847187112 5.6412672651565 2.59979625578436 2.59979625578436 3.40503430776885 3.14307563156158 2.59979625578436 2.59979625578436 2.59979625578436 2.59979625578436 4.02402990737736 2.59979625578436 2.59979625578436 2.59979625578436 2.59979625578436 4.07859791806296 2.59979625578436 2.59979625578436 3.37363417613735 3.15584307376082 4.39734045192894 2.59979625578436 2.59979625578436 2.59979625578436 3.34338385331662 5.29549145383335 2.59979625578436 2.59979625578436 2.59979625578436 2.59979625578436 4.60841776514907 2.59979625578436 3.15037536408807 2.59979625578436 3.35883779744775 2.59979625578436 3.00618426518796 2.59979625578436 3.20164312672398 3.44977478267563 2.59979625578436 4.29642468583677 2.59979625578436 2.59979625578436 2.59979625578436 2.59979625578436 3.90538445087461 2.59979625578436 2.59979625578436 2.59979625578436 3.13906168656558 2.59979625578436 2.59979625578436 2.59979625578436 2.59979625578436 4.4569336025263 3.51159020852859 2.59979625578436 2.59979625578436 2.59979625578436 2.59979625578436 5.55252165035059 2.59979625578436 2.59979625578436 2.59979625578436 2.59979625578436 5.44275254289269 2.59979625578436 2.59979625578436 3.36487301352577 2.59979625578436 3.26461794271564 2.59979625578436 3.36995450427097 3.25899884065111 3.30034534379421 4.23929493230702 2.59979625578436 2.59979625578436 2.59979625578436 2.59979625578436 5.3876993809454 2.59979625578436 2.59979625578436 2.59979625578436 2.59979625578436 2.59979625578436 2.59979625578436 3.44261754966494 2.59979625578436 2.59979625578436 5.71968747163124 2.59979625578436 2.59979625578436 2.59979625578436 2.59979625578436 3.08920714372086 2.59979625578436 2.59979625578436 2.59979625578436 2.59979625578436 2.59979625578436 2.59979625578436 3.19302232415317 2.59979625578436 2.59979625578436 2.59979625578436 2.59979625578436 2.59979625578436 2.59979625578436 2.59979625578436 2.59979625578436 2.59979625578436 2.59979625578436 2.59979625578436 2.59979625578436 5.27986553458129 2.59979625578436 2.59979625578436 2.59979625578436 2.59979625578436 3.98869882373956 2.59979625578436 2.59979625578436 3.0680091370017 2.59979625578436 4.21197208491919 2.59979625578436 2.59979625578436 3.29873799986109 2.59979625578436 3.34678284603657 4.63175107834557 2.59979625578436 3.15134302408755 3.29190677361545 2.59979625578436 2.59979625578436 2.59979625578436 2.59979625578436 3.58892620692437 3.04931507854715 3.13368629208698 2.59979625578436 2.59979625578436 2.59979625578436 2.59979625578436 4.48099037880939 2.59979625578436 2.59979625578436 3.38077863823906 3.09854109867356 3.49264171784941 2.59979625578436 2.59979625578436 2.59979625578436 3.08735284545691 3.14868655853493 2.59979625578436 2.59979625578436 2.59979625578436 2.59979625578436 5.31681260294299 2.59979625578436 2.59979625578436 2.59979625578436 2.59979625578436 3.10694865309437 2.59979625578436 2.59979625578436 2.59979625578436 2.59979625578436 3.48381109612499 2.59979625578436 2.59979625578436 2.59979625578436 3.04736748769776 5.07924426210839 2.59979625578436 2.59979625578436 2.59979625578436 2.59979625578436 4.00870450900245 2.59979625578436 2.59979625578436 2.59979625578436 2.59979625578436 4.38999561725649 2.59979625578436 2.59979625578436 3.28720428082605 3.16296043660998 4.92080284143237 2.59979625578436 2.59979625578436 2.59979625578436 2.59979625578436 4.54117446000424 2.59979625578436 2.59979625578436 2.59979625578436 3.59600033080899 3.49793255112151 2.59979625578436 2.59979625578436 2.59979625578436 2.59979625578436 3.31680275846176 2.59979625578436 2.59979625578436 2.59979625578436 2.59979625578436 3.0284462862932 2.59979625578436 2.59979625578436 2.59979625578436 2.59979625578436 2.59979625578436 2.59979625578436 2.59979625578436 2.59979625578436 2.59979625578436 3.04387460395187 2.59979625578436 2.59979625578436 2.59979625578436 3.44336746541449 2.59979625578436 3.52425320467527 2.59979625578436 2.59979625578436 2.59979625578436 2.59979625578436 2.59979625578436 2.59979625578436 3.20691983770591 2.59979625578436 2.59979625578436 2.59979625578436 2.59979625578436 2.59979625578436 3.49523953514564 2.59979625578436 3.55486197040881 2.59979625578436 2.59979625578436 2.59979625578436 2.59979625578436 4.38842282619539 2.59979625578436 2.59979625578436 2.59979625578436 2.59979625578436 3.75685344036857 2.59979625578436 2.59979625578436 2.59979625578436 3.31429537738927 4.03321156697343 2.59979625578436 2.59979625578436 2.59979625578436 3.34624818242998 4.57717508133388 2.59979625578436 2.59979625578436 3.23035530106182 2.59979625578436 3.48513351680472 2.59979625578436 2.59979625578436 2.59979625578436 2.59979625578436 3.77381104378575 2.59979625578436 2.59979625578436 2.59979625578436 2.59979625578436 3.62099745099714 2.59979625578436 2.59979625578436 2.59979625578436 2.59979625578436 2.59979625578436 2.59979625578436 2.59979625578436 2.59979625578436 2.59979625578436 3.18330204680804 2.59979625578436 2.59979625578436 2.59979625578436 2.59979625578436 3.86702542793998 2.59979625578436 3.35469425889052 2.59979625578436 2.59979625578436 2.59979625578436 2.59979625578436 2.59979625578436 2.59979625578436 3.21444532604007 4.26178639829072 2.59979625578436 2.59979625578436 2.59979625578436 2.59979625578436 3.45357611062151 2.59979625578436 2.59979625578436 3.24766064870577 2.59979625578436 4.2662781924963 2.59979625578436 2.59979625578436 2.59979625578436 2.59979625578436 3.99966738167939 2.59979625578436 2.59979625578436 2.59979625578436 2.59979625578436 2.59979625578436 4.812253661766 2.59979625578436 2.59979625578436 2.59979625578436 2.59979625578436 2.59979625578436 2.59979625578436 2.59979625578436 2.59979625578436 2.59979625578436 3.06479868293381 2.59979625578436 2.59979625578436 2.59979625578436 2.59979625578436 4.71247018147882 2.59979625578436 2.59979625578436 2.59979625578436 2.59979625578436 3.02276451142146 2.59979625578436 2.59979625578436 2.59979625578436 2.59979625578436 2.59979625578436 2.59979625578436 2.59979625578436 2.59979625578436 2.59979625578436 3.53005056540587 2.59979625578436 3.17004009026973 2.59979625578436 3.11489981915957 2.59979625578436 2.59979625578436 2.59979625578436 2.59979625578436 2.59979625578436 3.821954160054 3.43229267361625 2.59979625578436 2.59979625578436 2.59979625578436 3.94197673699537 2.59979625578436 2.59979625578436 2.59979625578436 2.59979625578436 3.40296774934954 2.59979625578436 2.59979625578436 2.59979625578436 2.59979625578436 3.38629528969851 2.59979625578436 2.59979625578436 2.59979625578436 3.44930817813875 2.59979625578436 2.59979625578436 2.59979625578436 2.59979625578436 2.59979625578436 4.18665828284468 2.59979625578436 2.59979625578436 2.59979625578436 3.57184811756203 2.59979625578436 2.59979625578436 2.59979625578436 2.59979625578436 2.59979625578436 3.85111346624644 2.59979625578436 2.59979625578436 2.59979625578436 2.59979625578436 3.87429501134651 2.59979625578436 2.59979625578436 2.59979625578436 2.59979625578436 2.59979625578436 2.59979625578436 2.59979625578436 2.59979625578436 3.08270106822196 3.64298409173955 2.59979625578436 2.59979625578436 3.12790887429037
Manes.13G102400.v6.1 6.1617319046208 6.42256737763536 5.86541087066809 7.74937662665069 8.10082452857098 7.09322094041408 8.1364024236646 5.60864146235664 8.82339131750529 7.05752810573477 6.23665733268687 7.62133589307773 5.67067024863971 7.35028617100124 7.73889471134304 6.51916016410526 8.34317323016728 5.91877398561206 7.66772358310769 6.97523852357266 7.91279735136177 9.05358939022263 5.68267343901352 7.22960555277251 7.15846046337208 6.44934626861498 7.71612718435359 4.63870206278402 7.72905997328585 6.50836075953724 6.2163759652685 8.63408821913088 5.90995367675574 8.81657425687625 6.85117967945886 6.6660624860481 7.96774278660191 4.43256995137818 6.79531053169871 7.75795712421183 6.63353471986859 8.35542659702683 6.31023484569875 8.74116531896877 6.77074344723389 6.99017990819462 8.38572679802107 5.15751361822364 7.86310550687747 9.01837280868337 7.04440949433539 8.85146166683996 5.22203184259996 8.5769794163836 6.80227270522209 7.93292376448353 8.29671988119887 6.31244147125052 7.33358255484912 7.06761461317767 5.34327455211425 8.50897093811875 5.68534694634382 6.83854735850463 5.22896380779876 5.79987388805546 7.81002446726214 5.57287852654745 8.18124168161951 7.53485819951713 7.02545218400692 8.8968412055489 4.79772477959598 6.15908029961009 6.94521402280015 8.08593554344459 8.50165205193736 5.27019330871323 8.65234693568102 7.58413075055574 5.7530289215043 9.1975916312595 5.2296186474525 8.68887391805164 5.46366215150463 5.9104799004599 6.6831666782192 6.43445762501907 8.01658015822093 7.46923890422152 6.03047869008731 7.59723260616042 5.06228421857198 7.57548047993811 2.59979625578436 7.71185389537784 7.09190496608753 8.14805791138678 6.09141802728357 7.84037649938047 7.93215118967452 7.36603420469032 9.25364720194483 7.04613661038955 7.27937825744538 8.66814785058119 8.15799867618254 8.64480363789629 7.30890140708152 7.54010199976104 6.73954176500584 8.44704733678003 8.61637892896047 7.06434709999306 7.71361259554064 7.06519592854118 7.66524482195814 8.70347927630129 5.56999816654652 9.15384872706076 7.80922419885936 7.91996050511598 9.05356100413118 6.82238702619527 8.9443788871737 8.56138876258795 7.98896082931078 9.61184657596293 6.32761682015653 8.68778307254074 7.67367086339147 7.40373468124948 8.21420543235106 6.87560511694763 9.62377714833884 7.61763197962807 8.90319764528351 9.50845446717585 6.00778597664031 9.38809955989135 5.57787529185291 8.07676507063372 9.04451818806806 6.88005707333627 8.60750561963408 6.63755790068192 6.81573465343932 7.7809939604518 6.00323898074859 8.76443824908017 6.59883686299191 7.02437315048994 9.27093633762389 6.60372322132834 8.73332122398597 7.23608089228394 6.1058693725383 7.92880540547252 6.54453549368928 8.17660268131374 7.43501886797042 7.60385239914801 9.17784624419457 6.18795328436939 9.25054583418935 8.16550040722118 9.55440242082399 9.34777621676099 7.85111275551785 8.29245633358007 8.27723127220547 8.09312359624027 8.86140704059152 6.72842364348505 8.47952171825297 7.4565511335552 8.09380853342749 8.92502005342215 6.31771734205582 8.25444887633543 5.97764331897891 7.88435715886545 8.97126084895819 6.57144329913706 9.09158563081626 7.1602476735447 6.79337632743856 7.60080972954209 4.66279771156836 7.6199536014765 4.68805650799441 8.13683301267071 8.36591891849594 7.96771267242268 5.89872429722534 8.44799394249191 8.44381846745713 7.73973478260164 8.59319494605593 5.38692031151001 9.44284688101784 8.1072384573122 8.15606734458562 8.27648771393953 7.3588223436778 9.66208467112832 9.33054660964769 5.33752258265364 5.67268227544586 4.56016815887725 5.63052943573582 5.8309701154114 9.32561800731308 9.0673122404146 5.37242527014082 8.74244672370565 7.71475654935208 9.34470054413612 8.9981068477009 6.47408818756568 8.5198402833001 7.66534969080276 8.04221978335529 8.87995116710293 5.70281237853417 9.29422613691585 6.88480583419746 8.75249523199596 8.82273461602795 5.42309992322928 8.66709797944547 7.13262516019373 8.28931931877574 8.64380049906663 6.71736139642272 8.96306083731831 8.10809070491619 8.33832766521931 9.14725533169987 7.59973115864696 9.77899390455698 8.79524769334074 7.72347396075351 9.26322696252207 5.78021801114795 9.35491745798603 8.94075604138778 7.29946868924394 8.89779875388073 6.073189008128 9.0498615018002 7.51058735028035 6.76655361052608 8.81900218314446 6.39700917627486 9.02075128525705 9.00141669211332 8.16222399496169 8.8636513283022 7.59447210422235 9.7259884261773 7.99748513471113 7.6335657035326 8.75321848911705 6.45798070822186 8.65706060636908 7.89342547947471 8.04228035414438 9.6909593039873 6.10213017265863 8.89210771550604 7.54313206418032 8.91342927022418 9.60854275439064 7.26051801217388 8.77669077275815 7.84501937909889 8.0565317600251 6.93659893855598 5.99516243967251 5.85071984679613 6.68421924293877 6.4691374334068 9.03332128255438 9.35960071497364 5.17282638552828 9.79770402363624 9.7631393859835 9.47589149057302 8.90230902310851 7.09758214882471 8.70659117765258 8.85072102478878 8.34613053973186 8.29629666552104 6.28533405068426 8.55938875475102 7.92296383983467 10.2041215121803 9.76456556356273 8.3382473518082 8.85472528376944 8.07971918024565 8.95798489106425 8.96884622145144 6.15034399032163 9.53778483197628 7.67332760113343 7.06525417113276 8.22471748797141 6.85479472593762 9.23494141172657 7.42137168786183 9.43900740462661 9.3998813166523 6.90250169268183 9.41593766498753 9.56485051513995 9.74916016386027 8.79887076882807 7.63611187535229 9.43693079734422 7.67120606607815 8.7942614640128 9.93065315099434 6.95724605659957 9.74395245992668 7.21099726868442 8.09860985199076 8.99595837529859 6.02450146017844 9.76684912375812 9.08159449438301 9.29396625937161 9.31987924254155 7.80438029678623 9.58159813224863 8.50961277496363 8.28792790348873 8.90473406925337 5.94969591979954 9.03806566559314 7.21131704142846 9.55538376919191 9.19883286173953 7.63630007907387 9.20208213187214 8.11737079327202 8.68527597317456 9.5240044629945 6.05837900391281 9.15219997049697 9.20164105192133 8.3434992288777 9.47535917429944 5.85883715202021 9.4801455459659 7.90180579627556 9.86423386402962 9.47258368180551 8.37431139700904 10.4446789781385 8.68152737667786 7.37898889511965 8.20273375599198 6.51067768022865 9.55163303928572 8.06926143309742 8.49196099208875 8.67547560501069 4.83117549964529 9.54513345642138 8.70652045429387 7.42151722559377 8.34978700147652 8.82648449828032 6.22064812024046 9.43288088504532 6.85338298484188 8.01209942204617 9.70268614326866 6.98152514370301 9.96175357551404 9.13244780876371 8.04462694120152 8.71208015439572 5.66430554151941 8.94488341255636 7.69364926172361 6.67172843300802 8.27307271841139 8.35157771327792 8.16263922813037 7.64489155343351 9.46825565265284 8.11243064864043 6.62545661251354 8.83590487359395 7.3982008341531 8.02093586609487 9.14087092987022 5.9390716388701 9.43367473593135 9.45513159133397 8.76206206144247 9.11231605815252 6.08660843788452 9.22474709219072 9.23294819057316 9.08832762724768 9.28581116721664 8.40200714767498 9.59498800488513 9.32601324705864 7.06814551685441 9.0819418216554 5.76189181980051 9.08822340090289 7.83466799145023 8.00350265424835 8.98399090903489 5.64645188160036 9.18289195415518 7.38099075057321 9.70465475197123 10.0436077772921 7.55395571807753 9.44074600476286 8.23074697318434 10.1288540908768 9.80447040561229 8.35770771547604 9.56942512124612 8.80357986162505 9.1023359486286 9.27093330498996 6.88468033464651 9.26480126670103 9.05049644123523 9.54816718061194 9.244302373425 9.56547685556026 8.46143789577025 8.02469674841196 9.20159170198727 9.28899840034652 7.26525527246979 9.43696229647511 9.0212851165758 8.47564348763911 8.49788536514802 8.12190822602622 8.61051895421124 7.69169518868485 7.63712534757661 9.66809253066777 7.44867731820979 8.85685542628858 7.49633041122483 6.83542027027708 5.29754714954543 6.07436362062241 7.55381861622424 7.21238519348524 9.30163221444898 9.80753939454394 7.57315590201713 9.19587093000086 7.78408977137355 6.08068397220081 7.66252121322715 8.79475556762173 6.24444839745182 8.98479696176204 8.86371119294732 9.50093768751882 9.34615700941891 6.0220341098391 9.37175574490133 8.48194983598367 8.46252670723754 9.49754480089358 5.11155610911027 9.43892606153816 7.45384453000232 9.63166180438135 6.3811581025713 5.65851708806598 9.49964651583925 8.06417404342635 5.71088756826127 7.46395788308427 5.20531114994494 8.25078395070812 6.7118635489488 7.38950020943387 9.36936715129933 6.07748546705132 9.6799162516776 9.69871055819055 9.01131748799778 8.62895322111152 6.26526990500967 8.73286920172434 7.37329881515563 8.41784738639812 7.98494701908575 6.53466943725873 8.3126827812811 7.75397781885561 7.37280670367076 7.81255257548554 6.58912107977372 8.54164067992534 6.80769395322061 6.94956538871913 7.54835983273823 5.69976752524956 8.52730497069389 8.26676544957154 7.10775036566684 8.48029772554353 5.5774737032671 8.6304624180484 7.48170991971948 10.1938807079197 10.0474967915737 7.18688212459691 9.75353297268866 9.66665684099858 6.81732874470616 9.24565643272085 5.70755023286539 9.07734593034635 7.59459074785891 7.43932825184603 9.02638766732215 7.24780833869381 10.0640005993344 8.45758906264614 6.43027019567522 8.57990824952395 6.8291236659619 8.94470705867056 8.30830441193498 7.27962548042465 9.40406384075874 6.51092140452185 9.66211462668896 8.00853925530448 7.17858460735915 9.27222612490539 5.68090880335113 8.35834471445134 6.97371605898419 5.61507173146239 7.23434662817947 6.16507194865023 8.40262336475861 6.73610439968693 6.61620294829311 8.56457854799148 5.84815099001273 8.77259620721641 8.4127129769048 8.32398564997559 6.98844810385783 8.17349704719103 5.39771976789044 8.12911016582139 6.5140917223853 6.74822015976286 6.24443676743365 5.87486901799101 8.6657948041684 8.08945701804409 5.87310981869322 8.26758162009584 5.20284007408452 8.06316661206084 7.65595740804655 7.29060898945981 8.28199859143482 5.58078705208998 8.41601567660108 6.78096221213325 6.6809978997193 8.02848177838008 5.74782130960465 8.76690628279966 7.05337460121417 6.72164790923571 7.58711012262144 5.05428060443264 8.07196009414368 8.54069112977374 6.15617536592308 7.84852966014303 4.55763654426969 7.9059439920814 6.89685830625639 5.94715635287373 5.70244730936071 5.21543855693719 4.69955162925969 6.27866896975536 7.37534161626111 8.26902819368539 6.41781793290094 8.81993897398583 8.62878908922424 7.29230467751028 8.23731495146039 5.43916131538861 8.06301765745985 7.5328150003227 5.45295053203252 7.69848897975308 4.69507412008414 8.3238227227431 7.94117001154872 6.10232661968743 8.23213795882413 5.44154205310046 9.2341327951089 7.78172963172579 6.89955837776553 7.60155581610337 5.99595367160815 7.63003853287975 7.473181236889 6.58099064424696 8.91718176903948 5.17122778204309 9.40407352959416 6.34498510206677 6.94489795059816 7.75658085286767 7.35264557058819 8.31614706947979 7.66010531671271 6.80779743613297 9.27294430945339 5.25111599525029 8.31690063436495 5.84258878284041 5.12089897952998 5.12513350299592 5.57845252316451 6.2239668179899 6.52004860218592 7.9624184918588 8.56021377152374 7.25797623456059 8.72968179458791 6.9751306107527 9.05356795462983 7.40703718308614 6.29720280492456 9.17473566505223 7.18415725530032 7.7839897666744 6.65702578207806 8.0175886196683 6.61685129510317 8.51292753071193 5.52081237910004 8.07625393655825 8.99282332093161 6.60607708596235 7.52954011811935 8.012048506304 6.70922411418431 7.7069224193113 6.8578039253342 8.60657012957045 7.54426480034823 6.55732309085755 8.75845521168247 5.31068815949366 8.72485309149521 7.7394057562715 7.2482339099766 7.89987611361086 6.00067253987183 7.78648754116865 7.05193409450148 7.97760158253512 8.93927502750375 4.5940049436203 7.86211965196589 6.3255457019576 7.81754443198488 8.49666402285506 6.88154008616166 8.78608033314377 8.58611330601665 7.24146164946309 7.98479411667505 5.38627864419876 8.20428686641806 7.19883927535312 9.18484326009562 8.42853503681702 7.41554415906399 9.04648943177781 7.91443885116557 6.6101359017987 7.89262760896145 6.50185414657047 7.58534155985931 8.99806891057533 6.11234394852616 7.66512676861399 5.69768282268921 8.37576422423862 7.40045878479955 8.2096482873458 9.06721674033403 7.18741893568073 8.60175161279443 7.58084498320451 7.80460583559811 9.5585949073057 6.1347476207789 8.3158090555773 8.05006718320472 5.61610294635569 9.04860763340259 5.33587238880121 9.82717023321278 7.71060795111735 8.40818804102038 8.81509991472755 6.9579440590899 8.2946025999393 5.85746825129263 7.44421422170905 9.1189811828795 5.69006524249486 9.13410213350562 6.8610938290939 7.18391790586147 9.02066491222222 6.46005911318741 7.9496174846456 6.06545342973259 8.31311420289447 8.98178455888845 6.10725162657136 10.6995790465528 8.64338083159853 9.25508911974613 8.69268493735401 7.15596127518401 8.24353098519548 7.1776625058616 7.32707696042616
Manes.13G102500.v6.1 6.64334485957127 6.98486841378078 8.12807309793694 9.48389239708977 9.66493020616429 5.83253804088454 7.98748109900491 6.0475443816437 9.76881871001703 9.56203031068523 6.02467219632691 7.66350469831776 6.25704069217053 8.85719114616029 10.1192374629415 5.44164695657833 8.15430035344787 7.04514390563363 8.63492817171758 8.54967312548058 5.44358422374893 6.13537146701991 6.54388171236365 8.84576688923767 8.77833645276082 6.09484769528016 7.19558897063292 5.22778837551049 9.09075392849452 10.2883711926528 6.07328106353623 7.10288639291336 7.15129902535762 9.93018459448266 9.67981029060973 4.95409185371032 7.86063738484608 4.95651834574369 7.39976351437416 9.6783166524262 6.19241826227086 8.11110276832026 8.05717224925045 10.0962045246336 9.66434687629374 5.19949357061687 8.13438854447635 5.19491357242113 8.63780471959729 9.99034625098137 5.12720717931583 7.50257055563457 7.80665329605675 8.78918456068609 8.73457912740049 4.69615319906024 7.76464582611901 7.05164542539574 7.65236703134875 9.44980133560479 5.14375562000156 8.29162823765926 5.90379079378793 8.1584347728043 9.18029580403196 5.60509344410107 7.77277194021442 6.82391534739503 9.20112763250098 10.019135468522 4.56109185446289 7.56330479924235 5.44632095506694 8.28198142796112 7.8751448411501 6.60563076887353 6.9264067170111 5.7329503110933 9.20910309351942 9.65085130937433 5.94132293467082 7.93715107735731 5.2296186474525 9.5483722531589 8.5148229729854 5.32765833300742 7.10892900331073 5.58894270265809 9.53562047645395 9.35418581215615 5.91442792531955 8.32002937539505 6.11882023230424 8.81658110779719 8.5237902707273 7.78906408109047 6.75658581899741 7.74858686280042 7.90038878335703 8.92477835528896 9.65964609945294 6.53056692357972 8.41021152913711 8.09869358343042 8.1033140204854 9.43265739111084 7.417333354052 8.71576090055843 6.164007890047 8.98498726579239 9.38234339470491 7.04797606408112 7.88516206796555 6.42140808437932 9.14553521997732 8.76555705295413 6.7343078436558 7.84591713467874 5.86783578585652 9.99454581516048 9.98309628766242 5.30135827615314 8.21361079369403 5.67447449266832 9.03812010073357 9.33050538724182 5.80551608685096 7.66031720184327 5.23070429151555 8.46665389511194 9.57183952690831 5.3019078279796 8.46246574420642 6.38373748807912 10.0425464634792 9.28314335381325 6.15256437289144 8.50237208456018 5.36366333182721 9.75179743653324 6.82539903351098 6.65183936590174 7.87754041602457 9.21456540991172 8.73283668393741 9.21689003365376 5.31263408547549 6.93335190853536 8.6171746433987 9.86824001898007 9.83449799401464 6.29858490866872 8.23041049884137 8.38436155457614 9.09026485725679 8.69665084409842 6.59072648341512 7.91917429734768 7.1757266071345 9.25874744779953 9.44429368197349 5.17856325963498 8.05987741991352 8.03592512251469 9.81005378725322 9.70158600409124 5.03103850416972 8.86621317645309 6.92228915010659 8.64752812497775 9.29995929724357 5.90271309609845 7.92476291229805 9.18812305675706 9.91885315607639 8.83177801529204 4.84277110039001 7.97783709181532 6.70665690202755 7.3090586589855 8.91930267815663 6.76803536136149 5.77235923539012 6.83671831801552 9.03185823951307 9.4328909416095 5.83877579469565 7.74758435288196 8.43330489572923 9.22758339384395 9.42728451631389 8.56034460841693 5.62296613827186 7.78851150571541 8.00516425405595 9.103370753829 9.70479129034785 4.89227703363519 8.63072601608472 5.27663913426041 10.2509596316339 9.87762028800476 5.23709785780715 7.58639049387585 8.53701357744695 10.4255109379449 10.4318793352273 5.49843460058152 7.92875691293478 9.49569852965522 10.139824293573 10.5064157902254 5.16374829691822 7.97802385733668 4.74045006321621 10.5328863015117 10.3202035433908 6.41816918195224 9.05709295433825 5.93141374867693 9.01391733744264 9.97767431221213 4.42148582917775 8.334062204695 5.98554155686825 9.76833482036072 8.89536479244131 5.38533166317587 8.54719315567987 5.82620724966477 9.9027760651084 8.80457029887734 4.10877429446329 7.4739575754888 5.09584753334923 9.47341514353386 9.65631816821492 7.95925324068305 9.34892208010995 7.9825107092094 9.5572076016578 10.4289718268091 7.21210076904539 9.01386066257165 5.39655042130368 10.2123763420908 10.3278018565064 6.72188873321573 8.64245956527655 6.00386113713855 9.39869635805969 9.73136830115299 5.82240667722889 8.26365378456235 5.86272355831483 9.80265807620484 9.77560524770718 6.77796734103866 8.66891520059503 7.17188085198891 9.93078943217504 10.27713657637 6.46353746977569 8.64371121712994 6.69328220224949 9.32849532981956 10.1714902577589 6.94899436997726 9.31139155581629 5.54000564858345 10.4221168080435 9.94486001021721 7.68392735217042 9.31090708792704 6.53078426906566 10.5727541651879 10.2544417672094 8.36552708220614 7.08541200592645 8.73382032083137 7.38753347450532 9.88887782463968 9.81766828919872 5.53714004181425 7.91677271986921 4.07457313127724 10.2270437205908 10.6220850791823 5.08774084989317 7.00501408872091 5.66683456590928 9.1983029761127 9.8273846023553 5.76616366984239 8.79857876231358 6.33671114671938 9.90274800494434 9.35962792964273 7.46142534993617 9.78868291891227 7.04479758501038 9.96763745910681 10.6719009526176 7.31900196494955 8.74314814451897 6.94213534186486 9.97157510805723 9.95366557847547 6.39644243751746 8.00550206711583 7.13440643723474 10.2865729278282 10.4288612529738 5.3760293399502 8.18596841297899 5.40041267073273 9.72632617174196 10.3590337024905 5.81914841887545 7.48165352560746 6.19487415666898 9.22556160857514 9.3790727611328 5.80491095913007 9.48823172758199 6.46985405433917 10.443048494858 9.89590171919106 6.99302010944884 8.34747032325911 4.8744098313899 9.64803310842688 8.89349970289119 4.96617654377767 8.04339639263369 7.57409653702756 9.3176183106718 9.95195992583634 4.8908939026677 7.95476671480487 6.27669804103651 9.53916715136073 9.29748405489125 5.90189080663234 7.35786656345873 6.35990354505135 9.55750325103864 9.91399451371079 5.0847362098959 9.14554518081726 6.29003775485782 9.91264563093339 9.82672146934531 4.87789217390752 7.5647557136731 6.08431047736073 9.95745360208493 9.53102286045041 7.95803895827236 8.84739821995582 6.9497410955715 9.64924173268977 10.0040623717838 5.00686241839981 8.04372690866896 6.11130708890977 10.2660191024719 9.95498031471676 5.74624515200017 7.74197754372608 5.04673475862742 10.2585498402592 10.0934488277493 9.23487259249996 6.60884101792493 6.30579133794739 6.86287459509973 10.0579696585898 9.95029808940799 5.85024530729525 9.83165490937609 7.4419206621023 8.40205860255394 10.0334824083618 6.61690185553395 8.56219408250108 6.33511557776956 10.1524128871954 11.1905401374144 6.13718842432181 9.27718148359655 9.24405512559035 9.96232783092289 8.55248834483163 5.71823130767047 7.9870587047446 6.73156712545182 10.6281522266847 10.3515941492938 4.84905751112074 6.43374620471036 5.0952320839108 10.3907612858183 10.96965049988 5.12254267418709 7.62829637442398 5.72377979157699 9.83911930507719 10.7447574376434 6.18385693599867 9.12969126568057 8.76351375829308 10.513728002331 11.4608926144977 7.09562802253607 9.18851666543189 6.51647346070448 10.5692942795511 10.7970583725931 6.45405219120235 7.06863497702261 5.77693201402074 9.83307746279605 10.0307179659145 6.02229744918018 8.30986214818962 6.4004456357145 10.3331968213296 9.93111584824394 6.00494494368107 9.17086083150493 6.82285652268247 9.5768722395206 10.4901179043097 4.361950926739 8.63921848290748 5.74683533501471 9.55287957946999 9.8388424168207 4.99747452617351 7.96343386650002 8.27819322698397 9.37390530822922 9.58845521944408 5.75490201789236 8.92247230559732 8.46123571145807 9.71039006435601 9.27875790516463 6.5581222129348 8.6398565751414 8.84020799159326 9.6310201141981 10.2256432381626 6.34169486038909 7.77892682077283 6.11646875999923 9.13286632070546 9.36164551204398 8.27471902398519 7.66500959166564 8.00587850649685 10.4843321845798 11.1906851925005 5.71834383327477 8.6739540070508 6.70147035633197 10.05507440402 10.1485009948329 6.57600018712775 7.1295778462997 8.37463224954037 6.60961848559453 10.3747113712644 10.8148236758138 5.75777063413266 8.76152089142696 5.06708638173019 9.49790572807213 10.3929058252696 6.65315443952555 8.47868103296299 5.03725054978036 9.94897216487628 9.74204308821581 6.8257133781553 7.82636390186491 5.41524338063051 10.6535937762742 9.54495117788672 7.53729307288726 8.25120641933246 8.63851177533689 9.78518137683714 9.68360087172301 5.84999956009072 8.37865197322968 7.8482586222883 9.63016626065568 10.6408168885617 4.42689880353533 5.10597972814992 4.73693740153472 9.31915090478351 10.0430137056931 5.90206348528268 7.80967426791495 6.53466943725873 9.61860014736356 10.206781858867 7.73231889175859 7.84340462433309 7.94257769037083 10.0470676276217 10.3391669826161 5.43327766228665 8.21835082002969 5.98843268895082 9.76698508630068 10.1964301040818 6.55289270192492 8.47687569007901 6.97237215958917 10.1259325718562 10.6536267470778 5.73145618589749 9.86184760444467 7.01680563575606 10.2282343435714 10.9546710038591 5.39595060078114 8.0677838573717 4.56838311393364 9.60160722352474 10.0515701179391 5.50891518870949 8.90994297966604 9.54685786999378 10.2221352909631 10.2273934267083 5.73781721058698 8.54257291912865 9.03116638399484 9.67978436258367 9.73677336439522 7.48508799246087 8.51910135109708 7.63228703464993 10.4114274897722 10.3420348688961 5.9954090604504 8.17062224134748 6.8894127345782 9.36686692825473 9.69977454814192 4.72330626636969 4.4966419434539 7.356875857027 9.1819609168989 9.7895314264672 5.80160937676303 8.02711970245167 7.11117919862948 9.58428600067568 10.6409847323066 8.07254126138512 6.13420592969995 7.81567771975438 6.44349542090139 9.18129023359043 9.46182400187643 5.57365317858872 7.78484857661491 6.40394155730434 9.06722973603334 10.6345174791028 6.49094054139787 5.98877837774352 5.6169211032546 9.67107719011229 9.49572416318301 6.26207301208047 7.63507266118548 5.58078705208998 8.95578543355828 10.1492300537258 5.16489785739334 6.85940135312456 5.9554064653482 9.55264687700499 8.52559913499253 6.05435983768969 6.77230961550016 5.90791159418827 8.80624568509462 9.95657261547116 5.59472446675876 7.19900222701744 6.37687191554814 9.5946963861911 6.08626085308177 6.18377959462316 8.86637472226517 6.29721886511119 8.94730722231269 8.48137715950032 5.84222783923374 7.02715292784517 7.01806022734372 9.50351643065266 9.85028406840265 5.74658126581198 7.44418122035965 6.04642298156445 7.80528343523277 9.29572795328176 5.59595563983764 6.77708925018124 5.21322537708815 9.33304908763841 9.55059376653855 6.64167185069683 8.2696564725885 5.47991677272399 9.69680963154388 10.0770563466217 7.4430498209571 7.94452393107452 6.18863646322922 7.84142578183858 8.58874080561427 6.55181171903622 8.23976613407532 5.53072024030617 10.3165684283019 9.72848538940437 7.55671100274692 7.49087140221114 8.39554304235614 10.9460339378743 9.703781238215 6.9690963543521 8.6626426502913 5.07777975200062 8.65294802710364 8.41582165828669 5.15324037327841 7.70787190533139 6.36369465940005 8.88144437704338 8.08831122536256 5.44635590110441 8.65852669376657 6.40500576690032 9.57941187939768 9.43503737962188 5.65370663994877 7.40703718308614 5.2321757390658 9.84502990755806 8.66106298115167 7.51279078165099 6.79254334549041 7.13888234582639 6.36315402379682 9.2123358969911 7.44930789831386 5.27211409799376 6.97394417980669 6.96086116390427 9.43938664725683 9.1193204951962 5.7353408230855 6.95471035253522 7.36626085296715 9.14470278488464 9.65282191888395 6.40295110205261 7.88978637199894 5.21437362175357 8.24020761391887 9.12710798564669 6.22950060846919 7.68089374611093 7.56461771455169 9.74892407625238 8.42768977800687 5.37144975977784 7.87915445783295 4.94156638187161 8.05875226902161 8.59524450916435 6.13843794148371 7.9179630217918 7.02363431296823 9.49058680406802 10.113503080045 5.34681396924419 7.43298190142812 5.92879426149891 9.19117101394922 8.72783575200057 6.01013515513516 7.23804090219204 7.37594149039625 9.35157925532156 9.29512551446397 5.96344397413954 6.89177757957451 8.8663608818801 9.14803618944587 10.0830397545929 5.7259715216779 7.64035435510928 5.86803816245679 10.0446287187659 9.37719316020835 6.10338950667577 7.94891123844092 7.27617313938113 10.109280364619 9.50290390705332 5.04681533226789 9.41966562553182 5.4507682930712 9.23736286387123 8.13047257529932 6.53486610838502 8.31803163957853 4.79813016159489 8.60343244775144 9.81958596960387 5.83812852372952 8.31448158093461 8.1005381907297 9.53370324661226 9.01467721777445 7.26400521600644 7.6514758174852 4.8152089230469 9.4565871063546 9.51375707895157 5.3492619941589 8.05812435781584 6.23555854342294 8.29762066963809 8.63895725648954 6.42731276138136 7.27085275772527 5.74519753634331 8.3289197045751 9.13025767347354 5.98497410838523 7.76112103244011 5.9737240769397 9.00738682355069 9.35659395955643 7.87388686231098
Manes.13G102600.v6.1 2.59979625578436 2.59979625578436 2.59979625578436 2.59979625578436 2.59979625578436 2.59979625578436 2.59979625578436 2.59979625578436 2.59979625578436 2.59979625578436 2.59979625578436 2.59979625578436 2.59979625578436 2.59979625578436 2.59979625578436 2.59979625578436 2.59979625578436 2.59979625578436 2.59979625578436 2.59979625578436 2.59979625578436 2.59979625578436 2.59979625578436 2.59979625578436 2.59979625578436 2.59979625578436 2.59979625578436 2.59979625578436 2.59979625578436 2.59979625578436 2.59979625578436 2.59979625578436 2.59979625578436 2.59979625578436 2.59979625578436 2.59979625578436 2.59979625578436 2.59979625578436 2.59979625578436 2.59979625578436 2.59979625578436 2.59979625578436 2.59979625578436 2.59979625578436 2.59979625578436 2.59979625578436 2.59979625578436 2.59979625578436 2.59979625578436 2.59979625578436 2.59979625578436 2.59979625578436 2.59979625578436 2.59979625578436 2.59979625578436 2.59979625578436 2.59979625578436 2.59979625578436 2.59979625578436 2.59979625578436 2.59979625578436 2.59979625578436 2.59979625578436 2.59979625578436 2.59979625578436 2.59979625578436 2.59979625578436 3.43153906783138 2.59979625578436 2.59979625578436 2.59979625578436 2.59979625578436 2.59979625578436 2.59979625578436 2.59979625578436 2.59979625578436 2.59979625578436 2.59979625578436 2.59979625578436 2.59979625578436 2.59979625578436 2.59979625578436 2.59979625578436 2.59979625578436 2.59979625578436 2.59979625578436 2.59979625578436 3.06043028247974 2.59979625578436 2.59979625578436 2.59979625578436 2.59979625578436 2.59979625578436 2.59979625578436 2.59979625578436 2.59979625578436 2.59979625578436 2.59979625578436 2.59979625578436 2.59979625578436 2.59979625578436 2.59979625578436 2.59979625578436 2.59979625578436 2.59979625578436 2.59979625578436 2.59979625578436 2.59979625578436 3.01650372679633 2.59979625578436 2.59979625578436 2.59979625578436 2.59979625578436 2.59979625578436 2.59979625578436 2.59979625578436 2.59979625578436 2.59979625578436 2.59979625578436 2.59979625578436 2.59979625578436 2.59979625578436 2.59979625578436 2.59979625578436 2.59979625578436 2.59979625578436 2.59979625578436 2.59979625578436 2.59979625578436 2.59979625578436 2.59979625578436 2.59979625578436 2.59979625578436 2.59979625578436 2.59979625578436 2.59979625578436 2.59979625578436 2.59979625578436 2.59979625578436 2.59979625578436 2.59979625578436 2.59979625578436 2.59979625578436 2.59979625578436 2.59979625578436 2.59979625578436 2.59979625578436 2.59979625578436 2.59979625578436 2.59979625578436 2.59979625578436 2.59979625578436 2.59979625578436 2.59979625578436 2.59979625578436 2.59979625578436 2.59979625578436 2.59979625578436 2.59979625578436 2.59979625578436 2.59979625578436 2.59979625578436 2.59979625578436 2.59979625578436 2.59979625578436 2.59979625578436 2.59979625578436 2.59979625578436 2.59979625578436 2.59979625578436 2.59979625578436 2.59979625578436 2.59979625578436 2.59979625578436 2.59979625578436 2.59979625578436 2.59979625578436 2.59979625578436 2.59979625578436 2.59979625578436 2.59979625578436 2.59979625578436 2.59979625578436 2.59979625578436 2.59979625578436 2.59979625578436 2.59979625578436 2.59979625578436 2.59979625578436 2.59979625578436 2.59979625578436 2.59979625578436 2.59979625578436 2.59979625578436 2.59979625578436 2.59979625578436 2.59979625578436 2.59979625578436 2.59979625578436 2.59979625578436 2.59979625578436 2.59979625578436 2.59979625578436 2.59979625578436 2.59979625578436 2.59979625578436 2.59979625578436 2.59979625578436 2.59979625578436 2.59979625578436 2.59979625578436 2.59979625578436 2.59979625578436 2.59979625578436 3.04879652493302 2.59979625578436 2.59979625578436 2.59979625578436 2.59979625578436 2.59979625578436 2.59979625578436 2.59979625578436 2.59979625578436 2.59979625578436 3.07224328759053 2.59979625578436 2.59979625578436 2.59979625578436 2.59979625578436 2.59979625578436 2.59979625578436 2.59979625578436 2.59979625578436 2.59979625578436 2.59979625578436 2.59979625578436 2.59979625578436 2.59979625578436 2.59979625578436 2.59979625578436 2.59979625578436 2.59979625578436 2.59979625578436 2.59979625578436 2.59979625578436 2.59979625578436 2.59979625578436 2.59979625578436 2.59979625578436 2.59979625578436 2.59979625578436 2.59979625578436 2.59979625578436 2.59979625578436 2.59979625578436 2.59979625578436 2.59979625578436 2.59979625578436 2.59979625578436 2.59979625578436 2.59979625578436 2.59979625578436 2.59979625578436 2.59979625578436 2.59979625578436 2.59979625578436 2.59979625578436 2.59979625578436 2.59979625578436 2.59979625578436 2.59979625578436 2.59979625578436 2.59979625578436 2.59979625578436 2.59979625578436 2.59979625578436 2.59979625578436 2.59979625578436 2.59979625578436 2.59979625578436 2.59979625578436 2.59979625578436 2.59979625578436 2.59979625578436 2.59979625578436 3.02532496867072 2.59979625578436 2.59979625578436 2.59979625578436 2.59979625578436 3.17749061347233 2.59979625578436 2.59979625578436 2.59979625578436 2.59979625578436 3.21644556534013 2.59979625578436 2.59979625578436 2.59979625578436 2.59979625578436 2.59979625578436 2.59979625578436 2.59979625578436 2.59979625578436 2.59979625578436 2.59979625578436 2.59979625578436 2.59979625578436 2.59979625578436 2.59979625578436 3.60867516167484 3.37143112947888 2.59979625578436 2.59979625578436 2.59979625578436 2.59979625578436 2.59979625578436 2.59979625578436 2.59979625578436 2.59979625578436 2.59979625578436 2.59979625578436 2.59979625578436 2.59979625578436 2.59979625578436 2.59979625578436 2.59979625578436 2.59979625578436 2.59979625578436 2.59979625578436 2.59979625578436 2.59979625578436 2.59979625578436 2.59979625578436 2.59979625578436 2.59979625578436 2.59979625578436 2.59979625578436 2.59979625578436 2.59979625578436 2.59979625578436 2.59979625578436 2.59979625578436 2.59979625578436 2.59979625578436 2.59979625578436 2.59979625578436 2.59979625578436 2.59979625578436 2.59979625578436 2.59979625578436 2.59979625578436 2.59979625578436 2.59979625578436 2.59979625578436 2.59979625578436 2.59979625578436 2.59979625578436 2.59979625578436 2.59979625578436 2.59979625578436 2.59979625578436 2.59979625578436 2.59979625578436 2.59979625578436 2.59979625578436 2.59979625578436 2.59979625578436 2.59979625578436 2.59979625578436 3.03313128025029 2.59979625578436 2.59979625578436 2.59979625578436 2.59979625578436 2.59979625578436 3.00618426518796 2.59979625578436 2.59979625578436 2.59979625578436 2.59979625578436 2.59979625578436 2.59979625578436 2.59979625578436 2.59979625578436 2.59979625578436 3.44198007858204 2.59979625578436 2.59979625578436 2.59979625578436 2.59979625578436 2.59979625578436 2.59979625578436 2.59979625578436 2.59979625578436 2.59979625578436 2.59979625578436 2.59979625578436 2.59979625578436 2.59979625578436 2.59979625578436 3.67985052110231 2.59979625578436 2.59979625578436 2.59979625578436 2.59979625578436 2.59979625578436 2.59979625578436 2.59979625578436 2.59979625578436 2.59979625578436 2.59979625578436 2.59979625578436 2.59979625578436 2.59979625578436 2.59979625578436 3.29886172274126 2.59979625578436 2.59979625578436 2.59979625578436 2.59979625578436 3.13708430358419 2.59979625578436 2.59979625578436 2.59979625578436 2.59979625578436 2.59979625578436 2.59979625578436 2.59979625578436 2.59979625578436 2.59979625578436 2.59979625578436 2.59979625578436 2.59979625578436 2.59979625578436 3.17286485156 2.59979625578436 2.59979625578436 2.59979625578436 2.59979625578436 2.59979625578436 2.59979625578436 2.59979625578436 2.59979625578436 2.59979625578436 2.59979625578436 2.59979625578436 2.59979625578436 2.59979625578436 2.59979625578436 2.59979625578436 2.59979625578436 2.59979625578436 2.59979625578436 2.59979625578436 2.59979625578436 2.59979625578436 2.59979625578436 2.59979625578436 2.59979625578436 2.59979625578436 2.59979625578436 2.59979625578436 2.59979625578436 2.59979625578436 2.59979625578436 2.59979625578436 2.59979625578436 2.59979625578436 2.59979625578436 2.59979625578436 2.59979625578436 3.67668094694869 2.59979625578436 2.59979625578436 2.59979625578436 2.59979625578436 2.59979625578436 2.59979625578436 2.59979625578436 2.59979625578436 2.59979625578436 2.59979625578436 2.59979625578436 2.59979625578436 2.59979625578436 2.59979625578436 2.59979625578436 2.59979625578436 2.59979625578436 2.59979625578436 2.59979625578436 2.59979625578436 2.59979625578436 2.59979625578436 2.59979625578436 2.59979625578436 2.59979625578436 2.59979625578436 2.59979625578436 2.59979625578436 2.59979625578436 2.59979625578436 2.59979625578436 2.59979625578436 2.59979625578436 2.59979625578436 2.59979625578436 2.59979625578436 2.59979625578436 2.59979625578436 2.59979625578436 2.59979625578436 2.59979625578436 2.59979625578436 2.59979625578436 2.59979625578436 2.59979625578436 2.59979625578436 2.59979625578436 2.59979625578436 2.59979625578436 2.59979625578436 2.59979625578436 2.59979625578436 2.59979625578436 2.59979625578436 2.59979625578436 2.59979625578436 2.59979625578436 2.59979625578436 2.59979625578436 2.59979625578436 2.59979625578436 2.59979625578436 2.59979625578436 2.59979625578436 2.59979625578436 2.59979625578436 2.59979625578436 2.59979625578436 2.59979625578436 2.59979625578436 2.59979625578436 2.59979625578436 2.59979625578436 2.59979625578436 2.59979625578436 2.59979625578436 2.59979625578436 2.59979625578436 2.59979625578436 2.59979625578436 2.59979625578436 2.59979625578436 2.59979625578436 2.59979625578436 2.59979625578436 2.59979625578436 2.59979625578436 2.59979625578436 2.59979625578436 2.59979625578436 2.59979625578436 2.59979625578436 2.59979625578436 2.59979625578436 2.59979625578436 3.40372521807497 2.59979625578436 2.59979625578436 2.59979625578436 2.59979625578436 2.59979625578436 2.59979625578436 2.59979625578436 2.59979625578436 2.59979625578436 2.59979625578436 2.59979625578436 2.59979625578436 2.59979625578436 2.59979625578436 2.59979625578436 2.59979625578436 2.59979625578436 2.59979625578436 2.59979625578436 3.75676762154256 2.59979625578436 2.59979625578436 2.59979625578436 2.59979625578436 2.59979625578436 2.59979625578436 2.59979625578436 2.59979625578436 2.59979625578436 2.59979625578436 2.59979625578436 2.59979625578436 2.59979625578436 2.59979625578436 2.59979625578436 2.59979625578436 2.59979625578436 2.59979625578436 2.59979625578436 2.59979625578436 2.59979625578436 2.59979625578436 2.59979625578436 2.59979625578436 2.59979625578436 2.59979625578436 2.59979625578436 2.59979625578436 2.59979625578436 3.25361919067026 2.59979625578436 2.59979625578436 2.59979625578436 2.59979625578436 3.22310506880101 2.59979625578436 2.59979625578436 2.59979625578436 2.59979625578436 3.18330204680804 2.59979625578436 2.59979625578436 2.59979625578436 2.59979625578436 2.59979625578436 2.59979625578436 2.59979625578436 2.59979625578436 2.59979625578436 2.59979625578436 2.59979625578436 2.59979625578436 2.59979625578436 2.59979625578436 3.23562971642821 2.59979625578436 2.59979625578436 2.59979625578436 2.59979625578436 3.96314819633817 2.59979625578436 2.59979625578436 2.59979625578436 2.59979625578436 2.59979625578436 2.59979625578436 2.59979625578436 2.59979625578436 2.59979625578436 3.67495035924399 2.59979625578436 2.59979625578436 2.59979625578436 2.59979625578436 2.59979625578436 2.59979625578436 2.59979625578436 2.59979625578436 2.59979625578436 2.59979625578436 2.59979625578436 2.59979625578436 2.59979625578436 2.59979625578436 2.59979625578436 2.59979625578436 2.59979625578436 2.59979625578436 2.59979625578436 2.59979625578436 2.59979625578436 2.59979625578436 2.59979625578436 2.59979625578436 2.59979625578436 2.59979625578436 2.59979625578436 2.59979625578436 2.59979625578436 2.59979625578436 2.59979625578436 2.59979625578436 2.59979625578436 2.59979625578436 2.59979625578436 2.59979625578436 2.59979625578436 2.59979625578436 2.59979625578436 2.59979625578436 2.59979625578436 2.59979625578436 2.59979625578436 2.59979625578436 2.59979625578436 2.59979625578436 2.59979625578436 2.59979625578436 2.59979625578436 2.59979625578436 2.59979625578436 2.59979625578436 2.59979625578436 2.59979625578436 2.59979625578436 2.59979625578436 2.59979625578436 2.59979625578436 2.59979625578436 2.59979625578436 2.59979625578436 2.59979625578436 2.59979625578436 2.59979625578436 2.59979625578436 2.59979625578436 2.59979625578436 2.59979625578436 2.59979625578436 2.59979625578436 3.12439282256448 2.59979625578436 2.59979625578436 2.59979625578436 2.59979625578436 5.61088024143791 2.59979625578436 2.59979625578436 2.59979625578436 2.59979625578436 3.66636006968075 2.59979625578436 2.59979625578436 2.59979625578436 2.59979625578436 2.59979625578436 2.59979625578436 2.59979625578436 2.59979625578436 2.59979625578436 2.59979625578436 2.59979625578436 2.59979625578436 2.59979625578436 2.59979625578436 2.59979625578436 2.59979625578436 2.59979625578436 2.59979625578436
Manes.13G102700.v6.1 2.59979625578436 2.59979625578436 2.59979625578436 2.59979625578436 2.59979625578436 2.59979625578436 2.59979625578436 2.59979625578436 2.59979625578436 2.59979625578436 2.59979625578436 2.59979625578436 2.59979625578436 2.59979625578436 2.59979625578436 2.59979625578436 2.59979625578436 2.59979625578436 2.59979625578436 2.59979625578436 2.59979625578436 2.59979625578436 2.59979625578436 2.59979625578436 2.59979625578436 2.59979625578436 2.59979625578436 2.59979625578436 2.59979625578436 2.59979625578436 2.59979625578436 2.59979625578436 2.59979625578436 2.59979625578436 2.59979625578436 2.59979625578436 2.59979625578436 2.59979625578436 2.59979625578436 2.59979625578436 2.59979625578436 2.59979625578436 2.59979625578436 2.59979625578436 2.59979625578436 2.59979625578436 2.59979625578436 2.59979625578436 2.59979625578436 2.59979625578436 2.59979625578436 2.59979625578436 2.59979625578436 2.59979625578436 2.59979625578436 2.59979625578436 2.59979625578436 2.59979625578436 2.59979625578436 2.59979625578436 2.59979625578436 2.59979625578436 2.59979625578436 2.59979625578436 2.59979625578436 2.59979625578436 2.59979625578436 2.59979625578436 2.59979625578436 2.59979625578436 2.59979625578436 2.59979625578436 2.59979625578436 2.59979625578436 2.59979625578436 2.59979625578436 2.59979625578436 2.59979625578436 2.59979625578436 2.59979625578436 2.59979625578436 2.59979625578436 2.59979625578436 2.59979625578436 2.59979625578436 2.59979625578436 2.59979625578436 2.59979625578436 2.59979625578436 2.59979625578436 2.59979625578436 2.59979625578436 2.59979625578436 2.59979625578436 2.59979625578436 2.59979625578436 2.59979625578436 2.59979625578436 2.59979625578436 2.59979625578436 2.59979625578436 2.59979625578436 2.59979625578436 2.59979625578436 2.59979625578436 2.59979625578436 2.59979625578436 2.59979625578436 2.59979625578436 2.59979625578436 2.59979625578436 2.59979625578436 2.59979625578436 2.59979625578436 2.59979625578436 2.59979625578436 2.59979625578436 2.59979625578436 2.59979625578436 2.59979625578436 2.59979625578436 2.59979625578436 2.59979625578436 2.59979625578436 2.59979625578436 2.59979625578436 2.59979625578436 2.59979625578436 2.59979625578436 2.59979625578436 2.59979625578436 2.59979625578436 2.59979625578436 2.59979625578436 2.59979625578436 2.59979625578436 2.59979625578436 2.59979625578436 2.59979625578436 2.59979625578436 2.59979625578436 2.59979625578436 2.59979625578436 2.59979625578436 2.59979625578436 2.59979625578436 2.59979625578436 2.59979625578436 2.59979625578436 2.59979625578436 2.59979625578436 2.59979625578436 2.59979625578436 2.59979625578436 2.59979625578436 2.59979625578436 2.59979625578436 2.59979625578436 2.59979625578436 2.59979625578436 2.59979625578436 2.59979625578436 2.59979625578436 2.59979625578436 2.59979625578436 2.59979625578436 2.59979625578436 2.59979625578436 2.59979625578436 2.59979625578436 2.59979625578436 2.59979625578436 2.59979625578436 2.59979625578436 2.59979625578436 2.59979625578436 2.59979625578436 2.59979625578436 2.59979625578436 2.59979625578436 2.59979625578436 2.59979625578436 2.59979625578436 2.59979625578436 2.59979625578436 2.59979625578436 2.59979625578436 2.59979625578436 2.59979625578436 2.59979625578436 2.59979625578436 2.59979625578436 2.59979625578436 2.59979625578436 2.59979625578436 2.59979625578436 2.59979625578436 2.59979625578436 2.59979625578436 2.59979625578436 2.59979625578436 2.59979625578436 2.59979625578436 2.59979625578436 2.59979625578436 2.59979625578436 2.59979625578436 2.59979625578436 2.59979625578436 2.59979625578436 2.59979625578436 2.59979625578436 2.59979625578436 2.59979625578436 2.59979625578436 2.59979625578436 2.59979625578436 2.59979625578436 2.59979625578436 2.59979625578436 2.59979625578436 2.59979625578436 2.59979625578436 2.59979625578436 2.59979625578436 2.59979625578436 2.59979625578436 2.59979625578436 2.59979625578436 2.59979625578436 2.59979625578436 2.59979625578436 2.59979625578436 2.59979625578436 2.59979625578436 2.59979625578436 2.59979625578436 2.59979625578436 2.59979625578436 2.59979625578436 2.59979625578436 2.59979625578436 2.59979625578436 2.59979625578436 2.59979625578436 2.59979625578436 2.59979625578436 2.59979625578436 2.59979625578436 2.59979625578436 2.59979625578436 2.59979625578436 2.59979625578436 2.59979625578436 2.59979625578436 2.59979625578436 2.59979625578436 2.59979625578436 2.59979625578436 2.59979625578436 2.59979625578436 2.59979625578436 2.59979625578436 2.59979625578436 2.59979625578436 2.59979625578436 2.59979625578436 2.59979625578436 2.59979625578436 2.59979625578436 2.59979625578436 2.59979625578436 2.59979625578436 2.59979625578436 2.59979625578436 2.59979625578436 2.59979625578436 2.59979625578436 2.59979625578436 2.59979625578436 2.59979625578436 2.59979625578436 2.59979625578436 2.59979625578436 2.59979625578436 2.59979625578436 2.59979625578436 2.59979625578436 2.59979625578436 2.59979625578436 2.59979625578436 2.59979625578436 2.59979625578436 2.59979625578436 2.59979625578436 2.59979625578436 2.59979625578436 2.59979625578436 2.59979625578436 2.59979625578436 2.59979625578436 2.59979625578436 2.59979625578436 2.59979625578436 2.59979625578436 2.59979625578436 2.59979625578436 2.59979625578436 2.59979625578436 2.59979625578436 2.59979625578436 2.59979625578436 2.59979625578436 2.59979625578436 2.59979625578436 2.59979625578436 2.59979625578436 2.59979625578436 2.59979625578436 2.59979625578436 2.59979625578436 2.59979625578436 2.59979625578436 2.59979625578436 2.59979625578436 2.59979625578436 2.59979625578436 2.59979625578436 2.59979625578436 2.59979625578436 2.59979625578436 2.59979625578436 2.59979625578436 2.59979625578436 2.59979625578436 2.59979625578436 2.59979625578436 2.59979625578436 2.59979625578436 2.59979625578436 2.59979625578436 2.59979625578436 2.59979625578436 2.59979625578436 2.59979625578436 2.59979625578436 2.59979625578436 2.59979625578436 2.59979625578436 2.59979625578436 2.59979625578436 2.59979625578436 2.59979625578436 2.59979625578436 2.59979625578436 2.59979625578436 2.59979625578436 2.59979625578436 2.59979625578436 2.59979625578436 2.59979625578436 2.59979625578436 2.59979625578436 2.59979625578436 2.59979625578436 2.59979625578436 2.59979625578436 2.59979625578436 2.59979625578436 2.59979625578436 2.59979625578436 2.59979625578436 2.59979625578436 2.59979625578436 2.59979625578436 2.59979625578436 2.59979625578436 2.59979625578436 2.59979625578436 2.59979625578436 2.59979625578436 2.59979625578436 2.59979625578436 2.59979625578436 2.59979625578436 2.59979625578436 2.59979625578436 2.59979625578436 2.59979625578436 2.59979625578436 2.59979625578436 2.59979625578436 2.59979625578436 2.59979625578436 2.59979625578436 2.59979625578436 2.59979625578436 2.59979625578436 2.59979625578436 2.59979625578436 2.59979625578436 2.59979625578436 2.59979625578436 2.59979625578436 2.59979625578436 2.59979625578436 2.59979625578436 2.59979625578436 2.59979625578436 2.59979625578436 2.59979625578436 2.59979625578436 2.59979625578436 2.59979625578436 2.59979625578436 2.59979625578436 2.59979625578436 2.59979625578436 2.59979625578436 2.59979625578436 2.59979625578436 2.59979625578436 2.59979625578436 2.59979625578436 2.59979625578436 2.59979625578436 2.59979625578436 2.59979625578436 2.59979625578436 2.59979625578436 2.59979625578436 2.59979625578436 2.59979625578436 2.59979625578436 2.59979625578436 2.59979625578436 2.59979625578436 2.59979625578436 2.59979625578436 2.59979625578436 2.59979625578436 2.59979625578436 2.59979625578436 2.59979625578436 2.59979625578436 2.59979625578436 2.59979625578436 2.59979625578436 2.59979625578436 2.59979625578436 2.59979625578436 2.59979625578436 2.59979625578436 2.59979625578436 2.59979625578436 2.59979625578436 2.59979625578436 2.59979625578436 2.59979625578436 2.59979625578436 2.59979625578436 2.59979625578436 2.59979625578436 2.59979625578436 2.59979625578436 2.59979625578436 2.59979625578436 2.59979625578436 2.59979625578436 2.59979625578436 2.59979625578436 2.59979625578436 2.59979625578436 2.59979625578436 2.59979625578436 2.59979625578436 2.59979625578436 2.59979625578436 2.59979625578436 2.59979625578436 2.59979625578436 2.59979625578436 2.59979625578436 2.59979625578436 2.59979625578436 2.59979625578436 2.59979625578436 2.59979625578436 2.59979625578436 2.59979625578436 2.59979625578436 2.59979625578436 2.59979625578436 2.59979625578436 2.59979625578436 2.59979625578436 2.59979625578436 2.59979625578436 2.59979625578436 2.59979625578436 2.59979625578436 2.59979625578436 2.59979625578436 2.59979625578436 2.59979625578436 2.59979625578436 2.59979625578436 2.59979625578436 2.59979625578436 2.59979625578436 2.59979625578436 2.59979625578436 2.59979625578436 2.59979625578436 2.59979625578436 2.59979625578436 2.59979625578436 2.59979625578436 2.59979625578436 2.59979625578436 2.59979625578436 2.59979625578436 2.59979625578436 2.59979625578436 2.59979625578436 2.59979625578436 2.59979625578436 2.59979625578436 2.59979625578436 2.59979625578436 2.59979625578436 2.59979625578436 2.59979625578436 2.59979625578436 2.59979625578436 2.59979625578436 2.59979625578436 2.59979625578436 2.59979625578436 2.59979625578436 2.59979625578436 2.59979625578436 2.59979625578436 2.59979625578436 2.59979625578436 2.59979625578436 2.59979625578436 2.59979625578436 2.59979625578436 2.59979625578436 2.59979625578436 2.59979625578436 2.59979625578436 2.59979625578436 2.59979625578436 2.59979625578436 2.59979625578436 2.59979625578436 2.59979625578436 2.59979625578436 2.59979625578436 2.59979625578436 2.59979625578436 2.59979625578436 2.59979625578436 2.59979625578436 2.59979625578436 2.59979625578436 2.59979625578436 2.59979625578436 2.59979625578436 2.59979625578436 2.59979625578436 2.59979625578436 2.59979625578436 2.59979625578436 2.59979625578436 2.59979625578436 2.59979625578436 2.59979625578436 2.59979625578436 2.59979625578436 2.59979625578436 2.59979625578436 2.59979625578436 2.59979625578436 2.59979625578436 2.59979625578436 2.59979625578436 2.59979625578436 2.59979625578436 2.59979625578436 2.59979625578436 2.59979625578436 2.59979625578436 2.59979625578436 2.59979625578436 2.59979625578436 2.59979625578436 2.59979625578436 2.59979625578436 2.59979625578436 2.59979625578436 2.59979625578436 2.59979625578436 2.59979625578436 2.59979625578436 2.59979625578436 2.59979625578436 2.59979625578436 2.59979625578436 2.59979625578436 2.59979625578436 2.59979625578436 2.59979625578436 2.59979625578436 2.59979625578436 2.59979625578436 2.59979625578436 2.59979625578436 2.59979625578436 2.59979625578436 2.59979625578436 2.59979625578436 2.59979625578436 2.59979625578436 2.59979625578436 2.59979625578436 2.59979625578436 2.59979625578436 2.59979625578436 2.59979625578436 2.59979625578436 2.59979625578436 2.59979625578436 2.59979625578436 2.59979625578436 2.59979625578436 2.59979625578436 2.59979625578436 2.59979625578436 2.59979625578436 2.59979625578436 2.59979625578436 2.59979625578436 2.59979625578436 2.59979625578436 2.59979625578436 2.59979625578436 2.59979625578436 2.59979625578436 2.59979625578436 2.59979625578436 2.59979625578436 2.59979625578436 2.59979625578436 2.59979625578436 2.59979625578436 2.59979625578436 2.59979625578436 2.59979625578436 2.59979625578436 2.59979625578436 2.59979625578436 2.59979625578436 2.59979625578436 2.59979625578436 2.59979625578436 2.59979625578436 2.59979625578436 2.59979625578436 2.59979625578436 2.59979625578436 2.59979625578436 2.59979625578436 2.59979625578436 2.59979625578436 2.59979625578436 2.59979625578436 2.59979625578436 2.59979625578436 2.59979625578436 2.59979625578436 2.59979625578436 2.59979625578436 2.59979625578436 2.59979625578436 2.59979625578436 2.59979625578436 2.59979625578436 2.59979625578436 2.59979625578436 2.59979625578436 2.59979625578436 2.59979625578436 2.59979625578436 2.59979625578436 2.59979625578436 2.59979625578436 2.59979625578436 2.59979625578436 2.59979625578436 2.59979625578436 2.59979625578436 2.59979625578436 2.59979625578436 2.59979625578436 2.59979625578436 2.59979625578436 2.59979625578436 2.59979625578436 2.59979625578436 2.59979625578436 2.59979625578436 2.59979625578436 2.59979625578436 2.59979625578436 2.59979625578436 2.59979625578436 2.59979625578436 2.59979625578436 2.59979625578436 2.59979625578436 2.59979625578436 2.59979625578436 2.59979625578436 2.59979625578436 2.59979625578436 2.59979625578436 2.59979625578436 2.59979625578436 2.59979625578436 2.59979625578436 2.59979625578436 2.59979625578436 2.59979625578436 2.59979625578436 2.59979625578436 2.59979625578436 2.59979625578436 2.59979625578436 2.59979625578436 2.59979625578436 2.59979625578436 2.59979625578436 2.59979625578436 2.59979625578436 2.59979625578436 2.59979625578436 2.59979625578436 2.59979625578436 2.59979625578436 2.59979625578436 2.59979625578436 2.59979625578436 2.59979625578436 2.59979625578436 2.59979625578436
Manes.13G102800.v6.1 2.59979625578436 3.70064765159346 2.59979625578436 3.12519089239347 2.59979625578436 2.59979625578436 2.59979625578436 4.88723256958588 2.59979625578436 2.59979625578436 2.59979625578436 2.59979625578436 3.73534509664815 2.59979625578436 2.59979625578436 2.59979625578436 2.59979625578436 2.59979625578436 2.59979625578436 2.59979625578436 2.59979625578436 2.59979625578436 2.59979625578436 2.59979625578436 2.59979625578436 2.59979625578436 2.59979625578436 2.59979625578436 2.59979625578436 2.59979625578436 2.59979625578436 2.59979625578436 2.59979625578436 3.19522409136653 2.59979625578436 2.59979625578436 3.16493055238067 4.58490724207492 2.59979625578436 2.59979625578436 2.59979625578436 2.59979625578436 2.59979625578436 2.59979625578436 2.59979625578436 2.59979625578436 2.59979625578436 3.69207523487385 2.59979625578436 2.59979625578436 2.59979625578436 2.59979625578436 3.1269057721942 2.59979625578436 2.59979625578436 2.59979625578436 2.59979625578436 2.59979625578436 3.86635365411974 2.59979625578436 2.59979625578436 2.59979625578436 4.06419205571459 2.59979625578436 2.59979625578436 2.59979625578436 2.59979625578436 3.19194094230314 2.59979625578436 2.59979625578436 2.59979625578436 2.59979625578436 4.29319906089554 2.59979625578436 2.59979625578436 2.59979625578436 2.59979625578436 3.70556499966493 2.59979625578436 2.59979625578436 2.59979625578436 2.59979625578436 3.96671037979723 2.59979625578436 2.59979625578436 2.59979625578436 2.59979625578436 3.61322108641093 2.59979625578436 2.59979625578436 2.59979625578436 2.59979625578436 3.11194123837751 2.59979625578436 2.59979625578436 3.71955075226505 2.59979625578436 3.02061995747434 2.59979625578436 2.59979625578436 2.59979625578436 2.59979625578436 2.59979625578436 2.59979625578436 2.59979625578436 2.59979625578436 3.52424272125642 3.00944776328652 3.01650372679633 2.59979625578436 2.59979625578436 2.59979625578436 3.05008182588941 3.27950361820524 2.59979625578436 2.59979625578436 2.59979625578436 2.59979625578436 4.47209484477938 4.35230567133016 2.59979625578436 2.59979625578436 2.59979625578436 3.79545278377254 2.59979625578436 2.59979625578436 2.59979625578436 2.59979625578436 2.59979625578436 2.59979625578436 3.61868305960293 2.59979625578436 2.59979625578436 4.82954902056878 2.59979625578436 2.59979625578436 2.59979625578436 3.08196755351891 4.16649173829098 3.38823800246194 3.65453234745754 2.59979625578436 2.59979625578436 2.59979625578436 2.59979625578436 2.59979625578436 2.59979625578436 2.59979625578436 3.26575909677216 2.59979625578436 2.59979625578436 2.59979625578436 2.59979625578436 2.59979625578436 3.18288021682041 2.59979625578436 2.59979625578436 2.59979625578436 3.97865365472679 3.32259926914112 2.59979625578436 2.59979625578436 2.59979625578436 3.4171658081868 2.59979625578436 3.12023197235027 2.59979625578436 2.59979625578436 2.59979625578436 2.59979625578436 2.59979625578436 2.59979625578436 2.59979625578436 3.25329403012386 3.10734665489403 2.59979625578436 2.59979625578436 2.59979625578436 3.6727640892179 2.59979625578436 2.59979625578436 2.59979625578436 2.59979625578436 3.55121517652352 3.19004403745022 2.59979625578436 2.59979625578436 2.59979625578436 3.14070663490831 2.59979625578436 2.59979625578436 2.59979625578436 2.59979625578436 2.59979625578436 2.95967134658604 2.59979625578436 3.09039111622633 3.13848911460483 3.32529133428012 5.56878450463616 2.59979625578436 3.11468408518749 3.16689536194367 3.23076972745041 2.59979625578436 3.321338580523 3.41151332783018 3.22829425332205 3.0737295239543 3.63481172564467 3.19875009976656 2.59979625578436 2.59979625578436 3.08019605297528 5.32963760873518 3.00967619553112 2.59979625578436 2.59979625578436 6.24123085030961 5.53813423179589 2.59979625578436 2.59979625578436 2.59979625578436 2.59979625578436 6.73105712677436 2.59979625578436 2.59979625578436 2.59979625578436 2.59979625578436 5.720623777912 3.0312983665093 2.59979625578436 2.59979625578436 2.59979625578436 5.36599172597886 2.59979625578436 2.59979625578436 2.59979625578436 3.19240955863012 4.84249256347206 2.59979625578436 2.59979625578436 2.59979625578436 2.59979625578436 7.52768180033111 2.59979625578436 2.59979625578436 2.59979625578436 2.59979625578436 4.60877288705689 2.59979625578436 3.23218886600296 2.59979625578436 2.59979625578436 6.44002845841125 3.11671905717742 2.59979625578436 2.59979625578436 2.59979625578436 4.54155222776125 2.59979625578436 2.59979625578436 2.59979625578436 3.23387456029662 3.42207352412746 2.59979625578436 2.59979625578436 2.59979625578436 2.59979625578436 5.67942954597487 2.59979625578436 2.59979625578436 2.59979625578436 3.12232509438277 3.88847339074918 3.07270803269098 2.59979625578436 2.59979625578436 2.59979625578436 3.05198833785288 6.41040182515684 3.13480110438984 3.39696096412707 2.59979625578436 2.59979625578436 5.03487383099865 2.59979625578436 2.59979625578436 2.59979625578436 3.07327005296684 6.10270626046088 3.06398032907695 2.59979625578436 2.59979625578436 2.59979625578436 5.09160821563653 2.59979625578436 3.08962850859985 2.59979625578436 3.09900823605374 6.63996376841616 2.59979625578436 2.59979625578436 2.59979625578436 3.16495280147876 5.5055143197626 2.59979625578436 3.17618018401525 3.22373713132186 3.14562636105081 6.78899691059114 3.53945940346149 3.43958436185532 2.59979625578436 3.50591962117144 6.17675126903333 3.60063610421536 2.59979625578436 2.59979625578436 2.59979625578436 3.6159717350813 2.59979625578436 3.86220897474037 2.59979625578436 2.59979625578436 5.6870271692584 2.59979625578436 2.59979625578436 3.20150989367274 3.56947755124733 3.55720716581145 3.36930499807517 2.59979625578436 2.59979625578436 3.40086540681077 5.06930744799664 3.82267206026043 2.59979625578436 2.59979625578436 2.59979625578436 3.36241783843061 2.59979625578436 3.34915287415242 2.59979625578436 2.59979625578436 3.53014888630321 2.59979625578436 3.40627957054017 2.59979625578436 2.59979625578436 3.71999682860615 3.45815815575599 3.69879294883086 2.59979625578436 3.58791938660392 5.4804460578919 2.59979625578436 2.59979625578436 3.37363417613735 2.59979625578436 6.84355811906647 2.59979625578436 2.59979625578436 2.59979625578436 2.59979625578436 5.29549145383335 3.11937986360436 3.60500179411574 2.59979625578436 2.59979625578436 6.65860672950642 3.12381515159364 3.15037536408807 3.09519307076167 2.59979625578436 3.02864738326235 3.29914297901095 2.59979625578436 2.59979625578436 2.59979625578436 2.59979625578436 5.21268962103801 2.59979625578436 2.59979625578436 2.59979625578436 2.59979625578436 4.73796697708051 3.11932334026827 2.59979625578436 2.59979625578436 3.13906168656558 2.59979625578436 2.59979625578436 2.59979625578436 3.15110900783788 2.59979625578436 3.24980416694994 2.59979625578436 2.59979625578436 2.59979625578436 2.59979625578436 5.24209983591894 2.59979625578436 2.59979625578436 2.59979625578436 2.59979625578436 5.4811363290299 2.59979625578436 2.59979625578436 3.99316513009854 2.59979625578436 3.07195668903267 2.59979625578436 3.04794204847268 3.25899884065111 2.59979625578436 3.68984673265129 2.59979625578436 3.13125931646859 3.5242076349085 2.59979625578436 6.70710197835484 2.59979625578436 2.59979625578436 2.59979625578436 2.59979625578436 4.81775922738492 3.2415469443954 2.59979625578436 3.32153583160461 2.59979625578436 7.69420344266052 2.59979625578436 2.59979625578436 2.59979625578436 3.17286485156 3.8603873958249 3.15604534493096 3.76564883305679 2.59979625578436 3.10140652150073 2.59979625578436 3.14267566082531 2.59979625578436 4.11623860520924 3.42271491525921 2.59979625578436 3.91499129690811 2.59979625578436 3.0755768791799 3.07216302101005 2.59979625578436 2.59979625578436 2.59979625578436 3.35371734162331 2.59979625578436 5.04374447436592 2.59979625578436 2.59979625578436 2.59979625578436 2.59979625578436 5.78482546514959 3.32869152579516 2.59979625578436 3.0680091370017 2.59979625578436 4.82650646604226 2.59979625578436 3.53231847300873 5.33012288043311 3.19855137885276 2.59979625578436 4.88650490699249 3.90412194324424 2.59979625578436 2.59979625578436 3.04596543434785 2.59979625578436 2.59979625578436 2.59979625578436 2.59979625578436 2.59979625578436 3.13368629208698 2.59979625578436 2.59979625578436 2.59979625578436 2.59979625578436 3.76161359990107 2.59979625578436 2.59979625578436 2.59979625578436 3.09854109867356 2.59979625578436 2.59979625578436 2.59979625578436 2.59979625578436 2.59979625578436 2.59979625578436 2.59979625578436 2.59979625578436 2.59979625578436 2.59979625578436 6.52547587222045 3.30109143257354 2.59979625578436 2.59979625578436 2.59979625578436 4.44562110360616 2.59979625578436 2.59979625578436 3.11486485550114 2.59979625578436 3.32526864023558 3.13896247932804 2.59979625578436 2.59979625578436 2.59979625578436 5.85146938561743 2.59979625578436 3.16597009136717 2.59979625578436 2.59979625578436 4.94658870742859 2.59979625578436 2.59979625578436 3.93343152360907 2.59979625578436 5.22298299579791 2.59979625578436 2.59979625578436 2.59979625578436 2.59979625578436 4.26368959018445 2.59979625578436 2.59979625578436 2.59979625578436 2.59979625578436 3.29025677866774 2.59979625578436 2.59979625578436 2.59979625578436 2.59979625578436 3.12386348523869 2.59979625578436 3.04131369721671 2.59979625578436 3.48794078037073 2.59979625578436 2.59979625578436 2.59979625578436 2.59979625578436 3.11530692652306 3.33692940409424 3.78430470117815 3.2328387430116 2.59979625578436 2.59979625578436 4.26372928251054 3.33659959047805 3.07812638981679 2.59979625578436 2.59979625578436 2.96285904255512 2.59979625578436 2.59979625578436 2.59979625578436 2.59979625578436 2.59979625578436 4.09181245676974 2.59979625578436 3.13901363613911 2.59979625578436 4.74399541057762 3.79751102332245 3.12724282625815 2.59979625578436 2.59979625578436 2.59979625578436 2.59979625578436 2.59979625578436 2.59979625578436 2.59979625578436 2.59979625578436 4.2009427633595 2.59979625578436 2.59979625578436 2.59979625578436 2.59979625578436 5.94154929680527 2.59979625578436 3.25879465846468 2.59979625578436 2.59979625578436 3.12826845074903 3.27005780046848 2.59979625578436 2.59979625578436 3.31429537738927 5.60598631885858 2.59979625578436 2.59979625578436 2.59979625578436 2.59979625578436 4.57717508133388 3.15184207342633 2.59979625578436 3.23035530106182 2.59979625578436 2.59979625578436 2.59979625578436 2.59979625578436 2.59979625578436 2.59979625578436 4.41305689774844 3.22347444536885 3.36404641342157 2.59979625578436 2.59979625578436 3.87658420002993 2.59979625578436 2.59979625578436 3.57943150067393 2.59979625578436 5.51726073908606 2.59979625578436 2.59979625578436 2.59979625578436 2.59979625578436 2.59979625578436 2.59979625578436 2.59979625578436 2.59979625578436 3.52311327369897 4.52291883843141 3.64182534636077 2.59979625578436 4.28711904250441 2.59979625578436 4.40711821045092 3.14201754722178 2.59979625578436 2.59979625578436 2.59979625578436 3.68431037628401 2.59979625578436 2.59979625578436 2.59979625578436 2.59979625578436 5.28037944738062 3.7341416335537 3.5720670294192 2.59979625578436 2.59979625578436 3.75568684208873 2.59979625578436 2.59979625578436 3.18142001825098 2.59979625578436 3.67495035924399 2.59979625578436 3.11790825992549 2.59979625578436 3.64178627644869 2.59979625578436 4.1430000065035 2.59979625578436 2.59979625578436 2.59979625578436 2.59979625578436 2.59979625578436 3.34681157322541 2.59979625578436 2.59979625578436 3.24163335600191 3.51824355747109 3.09629371888845 2.59979625578436 2.59979625578436 2.59979625578436 4.87613050921385 3.92044577175338 2.59979625578436 2.59979625578436 2.59979625578436 3.02276451142146 2.59979625578436 2.59979625578436 2.59979625578436 5.43284111539091 2.59979625578436 5.96501318606564 2.59979625578436 2.59979625578436 2.59979625578436 2.59979625578436 2.59979625578436 2.59979625578436 2.59979625578436 2.59979625578436 3.23023422384682 3.12901589028519 2.59979625578436 2.59979625578436 2.59979625578436 4.61310908830429 2.59979625578436 2.59979625578436 2.59979625578436 2.59979625578436 3.06152639500709 2.59979625578436 2.59979625578436 3.13594984025197 2.59979625578436 3.5233891069621 2.59979625578436 3.57146495650175 2.59979625578436 2.59979625578436 3.69910981001619 2.59979625578436 2.59979625578436 2.59979625578436 2.59979625578436 2.59979625578436 2.59979625578436 3.09559387004943 2.59979625578436 3.1964791051938 5.00214929741961 3.91655510433263 2.59979625578436 2.59979625578436 2.59979625578436 5.61088024143791 3.4309770644687 2.59979625578436 2.59979625578436 2.59979625578436 4.92250710485192 2.59979625578436 2.59979625578436 2.59979625578436 3.36450168777952 4.39966993744414 4.19994745043866 2.59979625578436 2.59979625578436 2.59979625578436 3.44945532343366 4.38907894129213 2.59979625578436 2.59979625578436 3.42867474697291 4.46218209657253 2.59979625578436 2.59979625578436 2.59979625578436
Manes.13G102900.v6.1 3.36893467607003 4.12294770149171 3.98024382822641 3.63410803335427 3.2383473822611 3.92229343905412 3.15816018115106 4.67220719184047 3.68641773527526 3.53020872524022 4.21471372100406 4.29155131012641 5.42275968896908 3.44305187794855 3.41879698969261 3.38469515100924 3.13614105965968 4.58180910017937 3.91874843080912 2.59979625578436 3.2129912889402 3.71802382302551 3.96294581259982 3.46175834267099 3.89694462323071 4.2413681911443 3.82950817955246 3.45517244682011 4.41131441014984 3.95820998154749 4.32541960922254 3.98579678132179 3.85207335137609 3.43608939074294 3.79344026531715 3.71703346228035 3.56670918754148 4.58490724207492 3.91152548879852 4.40258515722602 3.83619006804271 3.76200023750528 3.75549922483877 3.43514863882075 3.6225462550542 3.44390932706295 4.30356435024271 3.69207523487385 4.35048810529868 4.04532955057391 2.59979625578436 3.40243768725699 3.75398817394522 3.79008946478835 3.96778331297524 3.28257618553174 3.32198498486787 4.08528478530829 3.50929109955559 3.52567379773375 4.6255889891518 3.65578745514055 4.64454692706066 2.59979625578436 3.92148645828723 3.89295254730944 3.84012865035944 3.88978140955266 3.84431852604002 3.98625518174104 3.78755572466852 3.64489095823978 4.54259283963527 2.59979625578436 2.59979625578436 3.28754744734438 3.74671023303382 4.56420248909559 4.09571182980549 3.60487272425572 3.19937689101105 3.6785121503149 4.60214325663936 4.70573458748037 4.12809285298541 3.82385682353258 4.11075221849786 3.78968888578922 4.15322480137276 4.49954478414492 4.24359201923796 4.175317440456 4.28567583028864 3.89410639616326 2.59979625578436 3.40126091377021 3.79180980994348 3.89168266438333 3.7885494984381 4.11598909675538 3.54572385788315 4.14226299040632 3.90879471249442 4.18324358075002 2.59979625578436 3.61972585497088 4.09179637093658 4.20967705968188 3.99350601859101 3.12799011821841 4.04228330761357 3.83307995058926 4.03888464836082 4.68793436194636 2.59979625578436 2.59979625578436 3.96159561599773 3.30063053759635 5.2298808313446 2.59979625578436 3.93861722671367 3.13872541349518 3.88210113042848 4.11704435217266 3.7956450785681 3.71922188825181 3.3434653761842 3.80456736897007 4.73248058554761 3.90689910552146 3.76867498495514 4.35159626384511 3.43400258277707 4.15422743256585 2.59979625578436 3.44340296313251 3.8399998178964 3.5512943216041 4.0137008401783 3.55969412797435 3.51812105738734 4.02501248189165 3.6161129942103 4.20599003998366 4.44149024994265 3.68557250994933 3.39788747209717 4.27623599905523 4.2807441870613 2.59979625578436 3.18241641221583 3.73412781064583 3.69025959574211 4.31153146480528 3.74371536210944 4.03909070342977 4.42840321073847 3.78424561610176 4.17399407644423 3.48059009761494 3.17503269450207 3.22095379729571 3.65284149238591 4.44358595375251 3.5701883979893 3.73994329725823 4.559693455727 3.82470967320017 2.59979625578436 3.99632301936918 3.59045007342481 3.97452904696806 3.9506114186153 3.87597746760297 3.90465114047021 3.79991564065168 3.83205261801493 3.48071335577149 3.93981046162831 2.59979625578436 3.73101294612373 4.64588284659452 4.23356743523471 4.23479384659252 4.05294401187991 3.96126266540522 3.95112255391404 3.97461106045764 3.78296797290542 3.34522728744805 3.44756539621456 4.2145754890584 3.50135233378827 3.47346663669662 4.41971850815575 3.49662464265443 3.56747809674052 3.77831734439766 3.92440086533052 5.04803992723529 4.11255715332413 3.61403047043039 3.83772004316436 4.03186064467028 4.29816580527421 3.321338580523 4.38341828359705 3.96481147298388 3.82243420859654 4.03518189281296 3.77367409578493 3.73044051282305 4.54990356490969 4.18992841586982 3.83666295095041 3.85987737187102 4.18915278377082 3.77406851515128 3.77728265014896 4.35335831798959 4.13490006476209 3.64928652565358 4.11709928690952 4.32008708021488 5.72111019603665 3.39145816204378 2.59979625578436 3.35455894485225 4.72669514704258 4.94021148923929 3.7907200031936 3.80962873585657 4.02904854250038 2.59979625578436 4.9375379898859 3.64088381960222 4.12213480123341 4.21473191618288 4.20385910673524 5.24510814708616 3.5030039551816 4.18609850143832 4.32424280279394 3.26876126171489 6.15475542284948 3.96554473606679 4.05928310922433 3.92858886645085 3.49185471935923 4.7220511622245 2.59979625578436 3.67861131213525 3.58557919338385 3.75285297588585 5.26983775808023 3.73254242417272 2.59979625578436 3.99464929442945 3.36707522615221 5.11212334935744 3.68400765031026 3.92142265337815 3.76766519734335 3.59084932441133 4.5007891070203 3.83110509497982 3.25686325425202 4.24231585157393 4.2147096583238 4.53314290254538 3.74325278155985 3.95429187897232 3.99895293395144 3.62863518361895 4.02970866209538 3.89903763399501 4.1113167925986 2.59979625578436 2.59979625578436 4.75346491120706 5.2877295952892 4.83515656222832 3.83796871461078 5.28430698361271 3.17647007763899 4.22137049899309 4.22737692092062 4.08385788639321 5.08774084989317 4.28234493984992 5.2382855745138 4.08016425167388 4.36794739559068 5.09196544150051 4.12736425287806 5.1864749005933 3.45882666299881 4.38912283565932 4.96508744380612 4.18310499085931 5.08598356871799 4.12394203480384 4.3950281861884 4.70924312173858 4.37256202401622 5.57491816864338 4.6107483941181 5.11246907287362 4.07496338303498 4.82742501754471 5.4321075249556 5.09314712596065 4.46463273918484 5.29981467748744 4.74497281638233 4.71222835391965 4.56881824605895 4.1464829094435 5.22431584381887 3.71897980453619 5.08856714999277 3.34573460342168 4.25565820313127 4.62453992983073 4.53940249462993 5.17357442848242 4.34287252424225 3.77040547355181 4.31519820771337 3.39636825993239 4.02996624860463 3.79637674302476 2.59979625578436 4.25429971315118 4.54426501172953 4.43985508048181 4.28414007685158 3.69595611578435 2.59979625578436 3.95170531752831 3.52860207380879 2.59979625578436 4.34724494473688 4.55035571477861 3.85008500517609 4.23844932096434 3.57861008867875 4.15712730388215 4.59274071790841 4.08617617924508 4.70507215152678 4.31100153345427 3.93085353165655 3.78929237566466 3.97233686017103 4.47797275641322 3.90494635897467 3.8679106063204 4.84332799198167 4.65858256269737 4.59787858555561 4.1704681952805 4.28166872174306 3.44044597459969 3.55299247203008 4.80393477612059 3.93388340480447 4.34118150356424 4.02649970206043 3.16047819545527 5.18839134985627 3.94463142012142 3.3738486396907 4.17196970676318 4.80640965075616 4.08524821707204 4.53131145575492 3.87848045794075 3.44498313082173 3.09522200693535 4.56720164820809 5.47265423061859 4.11413745973802 4.07714914042396 4.45077008861746 4.70428470876085 3.90538445087461 3.84065652934938 4.33816346458267 4.18205550232417 4.22735679182724 2.59979625578436 3.92944802621199 2.59979625578436 5.35026832137791 2.59979625578436 4.7914284600794 4.14039437860253 3.44073658393479 3.72125575631646 3.99398587758253 4.69084550598223 3.29247100215013 4.74065390858962 4.51581886449712 3.88815639471644 4.74758252348221 3.93016915598116 3.33067381019803 4.16409055211725 3.54002058805831 4.22284598571111 4.60514702937736 4.09117035887874 3.52428154965526 4.24250336522236 4.65411582267019 3.54703977596284 3.6456884204348 4.8518837018724 4.63849307564165 5.1425833041689 3.71156365949856 4.00195409120866 4.52323792597628 4.03708419267244 4.7581620246034 4.05481899246946 3.62506705818828 5.22795114133872 4.2887863737032 5.78364073004055 4.38169821238066 3.65402117215706 5.44013946985592 4.39490688457511 4.86676461493404 3.81507478095943 3.76564883305679 6.19421903674446 3.70021863252178 3.71607341182361 3.66744248900471 3.89202251523489 5.97502815395691 4.83636369743871 4.47935037426683 2.59979625578436 2.59979625578436 4.28978602362085 4.90258566546941 5.0619261454034 4.46217938414752 4.46339756559798 4.06152418492999 4.53432519815067 5.34046673453193 3.83280511350536 3.96902988370369 3.62110143186392 4.14774567537812 4.11070147214262 4.38565278235351 3.90453898640978 5.01077808392951 4.21181239857201 5.60730857698865 3.1133240832199 4.5657808924789 4.62403100857446 4.01906216917899 4.40541472262617 4.63175107834557 4.33243112526806 3.91321688909703 3.86603275622437 4.19357869695716 4.43805265115603 4.39652414680625 4.17496867243639 3.86133721065845 4.20453649528686 4.28344817242902 3.80557323871042 3.78156554842558 3.97935340636274 2.59979625578436 3.97374832470189 3.8819948567444 3.83118067244782 4.41427197300779 3.69415845135935 4.21177103240202 4.13579127560016 4.16840704890486 4.02834909372441 3.93700272166436 4.2539232495434 3.57485221678413 2.59979625578436 3.83901951323155 3.58245152509485 4.02037419943645 3.96475469383661 3.75421345948229 3.80360243730964 3.78036332938571 4.59877112699625 3.0992041201342 4.2380593501779 4.41511020168577 3.49823486347591 4.1617380484245 3.9812287858712 3.66043172394382 3.29891955515538 3.58533896811864 5.36161626645853 3.66946102265825 3.83579104032561 4.22132964798617 3.65399748847355 4.63596504151959 3.43933261008128 4.10446780070054 4.67295108350973 4.17611047648299 4.78227312898543 4.2513258028549 4.20562410871988 3.76942079323259 3.56341734263042 4.32006382859075 4.00100422223671 4.70509212941885 3.48594374074918 3.12380631914321 4.44338149785107 3.91977688023099 2.59979625578436 3.82719265264537 4.265657248395 3.94474846747449 4.15880439107754 3.95146937110568 4.16984419134157 3.73505933926542 4.50682894521461 4.58393265031517 4.06850376769881 3.83844866546774 4.47268557238766 3.97414286463498 3.57562914998343 3.83773340086992 3.48457547318 4.65798716176326 4.72019204354598 3.33659959047805 4.0566529633353 3.65775448958064 3.87406173053551 4.18672927050987 4.39280456722536 3.95650540200913 3.61641427842445 3.44336746541449 3.11225860773288 4.02763515929962 2.59979625578436 3.13901363613911 2.59979625578436 2.59979625578436 4.04765200017614 3.85865974365818 4.76079776172895 3.80021628716771 4.49974384603744 4.2272967651153 3.36586943173339 3.46235777925282 3.68818018210112 3.47100709436022 5.49372479439532 3.1066138352018 3.60066604531036 3.28089785406808 3.42251220363524 3.8322434301044 3.19337031441694 4.02726056418837 3.22155548070353 3.82930344203147 4.81195035008874 3.27005780046848 3.78528617484139 3.16658854311766 3.31429537738927 4.11313282674055 3.82615027806396 4.09899535301805 3.78966341899362 3.5091143569893 4.34172522736978 2.59979625578436 3.28755938414103 2.59979625578436 3.67706499324602 4.29853679710598 3.23274696978057 4.15074057416713 3.23836589690278 3.89295669596377 3.85027535941523 3.66416623449122 3.36404641342157 3.65108298856748 2.59979625578436 4.14076546407845 4.39851002967492 3.11863948399305 4.23964625906642 3.87343327725243 4.45561361314343 3.81116212660665 3.81971259407091 3.30409561387671 2.59979625578436 4.34856101834066 4.13118453176859 5.72440515974775 5.16663022182144 4.02594991451093 5.10096651016756 3.64182534636077 4.06331070046321 2.59979625578436 3.58630416979131 2.59979625578436 3.78571618747852 3.57609868205969 4.421152439303 4.05438628025265 5.15478225306496 3.51255789156111 4.1199758972853 3.91060498180189 3.44986319488193 3.3002224879288 3.97274571856209 2.59979625578436 4.60202032608524 3.96459152210136 4.76492591503276 4.17001002083926 3.25006177786541 3.74095456484091 2.59979625578436 4.17125942085363 3.12117286708181 3.32868425701424 4.26259405901147 4.46021666234516 3.45570349174585 4.75633600116306 3.7921270888656 3.68618486222939 3.47295221299192 2.59979625578436 4.2903841508332 3.76245128849444 3.51541122184949 3.88087147557617 3.60270343651545 3.39845749303654 4.17518409601352 3.76538008445022 4.42722006650871 4.11681985600358 4.65300481060838 3.54935227703353 3.52235664790499 3.27070239318665 4.0839966876018 4.06633477253426 3.36381581629909 2.59979625578436 4.79111838641796 2.59979625578436 3.19378284176863 2.59979625578436 3.5405384840355 2.59979625578436 3.17310155599223 4.07961686378241 3.73144554285709 4.31247155375561 3.21892146666363 3.83058458081139 3.96879726525581 4.04400100606133 4.00229533456592 4.36291002504724 3.6756084057258 5.00991970171423 2.59979625578436 4.32388780981804 4.24449899561922 4.42459040215235 4.92248403302789 3.22256664660478 3.49119366410399 4.14291119986749 3.2235071789958 4.67020893144725 2.59979625578436 3.1677776264212 3.68182989929518 4.59295172054696 4.72413198109715 3.50406393511715 3.73622950798864 3.30313529149927 3.63309973265521 3.70634912023239 2.59979625578436 3.45040100491848 4.21936772214156 4.11862787536326 4.03220279342584 4.53365525642745 3.54449289306235 3.51813431289006 3.22145036302252 2.59979625578436 3.76006514077978 2.59979625578436 3.94602480720895 3.17452592349132 3.66636006968075 3.4528299964533 3.9900520502445 4.09256335650883 3.99252227860655 4.6148722353556 3.92702060530145 4.45902851142036 3.68218165002397 3.73833512589061 3.78520782688444 2.59979625578436 3.32706199532729 3.51213099311162 3.99971141227724 4.81754899393999 3.99450613624867 3.10496040724535 3.63929620480223
Manes.13G103000.v6.1 2.59979625578436 2.59979625578436 2.59979625578436 2.59979625578436 2.59979625578436 2.59979625578436 2.59979625578436 3.72776375311705 2.59979625578436 2.59979625578436 2.59979625578436 2.59979625578436 2.59979625578436 2.59979625578436 2.59979625578436 2.59979625578436 2.59979625578436 2.59979625578436 2.59979625578436 2.59979625578436 2.59979625578436 2.59979625578436 4.20609378731523 2.59979625578436 2.59979625578436 2.59979625578436 2.59979625578436 2.59979625578436 2.59979625578436 2.59979625578436 2.59979625578436 2.59979625578436 4.06471720172665 2.59979625578436 2.59979625578436 2.59979625578436 2.59979625578436 3.21447733758373 2.59979625578436 2.59979625578436 2.59979625578436 2.59979625578436 2.59979625578436 2.59979625578436 2.59979625578436 2.59979625578436 2.59979625578436 3.38114915188791 2.59979625578436 2.59979625578436 2.59979625578436 2.59979625578436 2.59979625578436 2.59979625578436 2.59979625578436 2.59979625578436 2.59979625578436 3.61347262458146 2.59979625578436 2.59979625578436 2.59979625578436 2.59979625578436 3.10654593426012 2.59979625578436 2.59979625578436 2.59979625578436 2.59979625578436 2.59979625578436 2.59979625578436 2.59979625578436 2.59979625578436 2.59979625578436 2.59979625578436 2.59979625578436 2.59979625578436 2.59979625578436 2.59979625578436 3.61315024367804 2.59979625578436 2.59979625578436 2.59979625578436 2.59979625578436 2.59979625578436 2.59979625578436 2.59979625578436 2.59979625578436 2.59979625578436 2.59979625578436 2.59979625578436 2.59979625578436 2.59979625578436 2.59979625578436 3.32037428677871 2.59979625578436 2.59979625578436 2.59979625578436 2.59979625578436 2.59979625578436 2.59979625578436 2.59979625578436 2.59979625578436 2.59979625578436 2.59979625578436 2.59979625578436 2.59979625578436 2.59979625578436 2.59979625578436 2.59979625578436 2.59979625578436 2.59979625578436 2.59979625578436 2.59979625578436 2.59979625578436 3.27950361820524 2.59979625578436 2.59979625578436 2.59979625578436 2.59979625578436 4.9288646674275 2.59979625578436 2.59979625578436 2.59979625578436 2.59979625578436 3.58497213633413 2.59979625578436 2.59979625578436 2.59979625578436 2.59979625578436 2.59979625578436 2.59979625578436 2.59979625578436 2.59979625578436 2.59979625578436 4.08778891120065 2.59979625578436 2.59979625578436 2.59979625578436 2.59979625578436 4.16649173829098 2.59979625578436 2.59979625578436 2.59979625578436 2.59979625578436 2.59979625578436 2.59979625578436 2.59979625578436 2.59979625578436 2.59979625578436 3.07277416937966 2.59979625578436 2.59979625578436 2.59979625578436 2.59979625578436 2.59979625578436 2.59979625578436 2.59979625578436 2.59979625578436 2.59979625578436 3.82545553009634 2.59979625578436 2.59979625578436 2.59979625578436 2.59979625578436 2.59979625578436 2.59979625578436 2.59979625578436 2.59979625578436 2.59979625578436 6.05100434830062 2.59979625578436 2.59979625578436 2.59979625578436 2.59979625578436 2.59979625578436 2.59979625578436 2.59979625578436 2.59979625578436 2.59979625578436 4.43703420126946 2.59979625578436 2.59979625578436 2.59979625578436 2.59979625578436 3.55121517652352 2.59979625578436 2.59979625578436 2.59979625578436 2.59979625578436 2.59979625578436 2.59979625578436 2.59979625578436 2.59979625578436 3.24239127858813 2.59979625578436 2.95967134658604 2.59979625578436 2.59979625578436 3.13848911460483 2.59979625578436 4.13377854224457 2.59979625578436 2.59979625578436 2.59979625578436 2.59979625578436 2.59979625578436 2.59979625578436 2.59979625578436 2.59979625578436 2.59979625578436 2.59979625578436 3.19875009976656 2.59979625578436 2.59979625578436 2.59979625578436 3.58839260699158 2.59979625578436 2.59979625578436 3.1364641154621 2.59979625578436 3.70377575321868 2.59979625578436 2.59979625578436 2.59979625578436 3.05392758145134 4.68846215700261 3.16305146276653 2.59979625578436 2.59979625578436 2.59979625578436 4.38632177304062 2.59979625578436 2.59979625578436 2.59979625578436 2.59979625578436 4.36675234604389 2.59979625578436 2.59979625578436 2.59979625578436 2.59979625578436 5.85528855486473 2.59979625578436 2.59979625578436 3.0699466230511 2.59979625578436 4.86313481320769 2.59979625578436 2.59979625578436 2.59979625578436 2.59979625578436 4.44007817029049 2.59979625578436 3.48725331849201 2.59979625578436 2.59979625578436 4.27521665301904 2.59979625578436 2.59979625578436 2.59979625578436 2.59979625578436 4.88274573251102 3.23544690453558 2.59979625578436 2.59979625578436 2.59979625578436 3.74793661383915 2.59979625578436 2.59979625578436 2.59979625578436 2.59979625578436 4.53314290254538 2.59979625578436 2.59979625578436 2.59979625578436 2.59979625578436 4.67471330868919 2.59979625578436 2.59979625578436 2.59979625578436 3.79793381884116 3.05198833785288 6.8207689231412 2.59979625578436 2.59979625578436 2.59979625578436 2.59979625578436 4.39220110365337 2.59979625578436 2.59979625578436 2.59979625578436 2.59979625578436 5.02990994304488 2.59979625578436 2.59979625578436 3.19546030758457 2.59979625578436 5.81894418072411 2.59979625578436 3.2892755442546 3.74944109507207 3.09900823605374 5.90289746327936 2.59979625578436 2.59979625578436 2.59979625578436 3.70977069704653 7.66046076318265 2.59979625578436 2.59979625578436 2.59979625578436 2.59979625578436 8.11095768413161 2.59979625578436 2.59979625578436 2.59979625578436 3.24569782192461 4.43124557945812 2.59979625578436 2.59979625578436 2.59979625578436 3.8437957025461 4.66085053026112 2.59979625578436 2.59979625578436 2.59979625578436 2.59979625578436 5.20035591913509 2.59979625578436 2.59979625578436 2.59979625578436 3.56947755124733 3.15924501044427 2.59979625578436 2.59979625578436 2.59979625578436 3.06622404529752 5.10728512408003 2.59979625578436 2.59979625578436 2.59979625578436 3.09304328024829 3.36241783843061 2.59979625578436 2.59979625578436 2.59979625578436 2.59979625578436 4.61731451888556 2.59979625578436 2.59979625578436 3.61411445291512 2.59979625578436 3.88328421512736 2.59979625578436 2.59979625578436 2.59979625578436 2.59979625578436 5.84126847199196 2.59979625578436 2.59979625578436 2.59979625578436 2.59979625578436 8.25997342663542 2.59979625578436 2.59979625578436 2.59979625578436 2.59979625578436 4.64626279937618 2.59979625578436 2.59979625578436 2.59979625578436 2.59979625578436 3.86386906578086 3.12381515159364 3.15037536408807 2.59979625578436 2.59979625578436 3.02864738326235 4.99042524777045 2.59979625578436 2.59979625578436 2.59979625578436 2.59979625578436 5.29931477414114 2.59979625578436 2.59979625578436 2.59979625578436 2.59979625578436 3.62430159717881 3.11932334026827 2.59979625578436 2.59979625578436 2.59979625578436 2.59979625578436 2.59979625578436 2.59979625578436 2.59979625578436 2.59979625578436 4.85818624890314 3.12088499837687 2.59979625578436 2.59979625578436 2.59979625578436 5.05589337597439 2.59979625578436 2.59979625578436 2.59979625578436 2.59979625578436 4.98520559366531 2.59979625578436 2.59979625578436 2.59979625578436 2.59979625578436 2.59979625578436 2.59979625578436 2.59979625578436 2.59979625578436 2.59979625578436 5.72226267116844 2.59979625578436 2.59979625578436 2.59979625578436 2.59979625578436 4.82067765546056 2.59979625578436 2.59979625578436 2.59979625578436 2.59979625578436 4.81775922738492 2.59979625578436 2.59979625578436 2.59979625578436 2.59979625578436 7.12114771221595 2.59979625578436 2.59979625578436 2.59979625578436 2.59979625578436 3.08920714372086 2.59979625578436 3.1944944784519 2.59979625578436 2.59979625578436 2.59979625578436 2.59979625578436 3.76287120541303 2.59979625578436 2.59979625578436 3.2656464759195 3.20412094079488 2.59979625578436 2.59979625578436 2.59979625578436 2.59979625578436 2.59979625578436 2.59979625578436 2.59979625578436 2.59979625578436 5.83436151968031 2.59979625578436 2.59979625578436 2.59979625578436 2.59979625578436 7.42669570868808 3.02358893173204 3.10730057077166 2.59979625578436 2.59979625578436 7.74730614133806 2.59979625578436 2.59979625578436 4.19708872036202 2.59979625578436 2.59979625578436 4.56760940443889 2.59979625578436 2.59979625578436 2.59979625578436 2.59979625578436 2.59979625578436 2.59979625578436 2.59979625578436 2.59979625578436 2.59979625578436 3.35064364855437 2.59979625578436 2.59979625578436 2.59979625578436 2.59979625578436 3.9077996289514 2.59979625578436 2.59979625578436 2.59979625578436 2.59979625578436 2.59979625578436 3.13327665589051 2.59979625578436 2.59979625578436 2.59979625578436 2.59979625578436 2.59979625578436 2.59979625578436 2.59979625578436 2.59979625578436 4.09969168816921 2.59979625578436 2.59979625578436 3.1505585915272 2.59979625578436 4.33187356670808 2.59979625578436 2.59979625578436 2.59979625578436 2.59979625578436 2.59979625578436 2.59979625578436 2.59979625578436 2.59979625578436 2.59979625578436 5.01499090558261 2.59979625578436 2.59979625578436 2.59979625578436 2.59979625578436 4.40569546750971 2.59979625578436 2.59979625578436 2.59979625578436 2.59979625578436 3.87095900324649 2.59979625578436 2.59979625578436 2.59979625578436 2.59979625578436 3.76219152482937 2.59979625578436 2.59979625578436 2.59979625578436 2.59979625578436 2.59979625578436 2.59979625578436 3.20753853820288 2.59979625578436 2.59979625578436 2.59979625578436 2.59979625578436 2.59979625578436 2.59979625578436 2.59979625578436 3.47359458653169 2.59979625578436 2.59979625578436 2.59979625578436 2.59979625578436 4.18509385749535 2.59979625578436 2.59979625578436 2.59979625578436 2.59979625578436 4.26372928251054 2.59979625578436 2.59979625578436 2.59979625578436 2.59979625578436 4.37682170333106 2.59979625578436 2.59979625578436 2.59979625578436 2.59979625578436 2.59979625578436 3.06791717975771 2.59979625578436 2.59979625578436 2.59979625578436 2.59979625578436 4.31164530834192 2.59979625578436 2.59979625578436 3.14894040553398 2.59979625578436 2.59979625578436 2.59979625578436 2.59979625578436 2.59979625578436 2.59979625578436 3.43056747566856 2.59979625578436 2.59979625578436 2.59979625578436 3.18542993688362 3.22990884353066 2.59979625578436 2.59979625578436 2.59979625578436 2.59979625578436 4.12243230657783 2.59979625578436 2.59979625578436 2.59979625578436 2.59979625578436 3.12478781716686 2.59979625578436 2.59979625578436 2.59979625578436 2.59979625578436 3.99120443646554 2.59979625578436 2.59979625578436 2.59979625578436 2.59979625578436 2.59979625578436 2.59979625578436 2.59979625578436 2.59979625578436 2.59979625578436 3.77381104378575 2.59979625578436 2.59979625578436 2.59979625578436 2.59979625578436 3.0640794104873 2.59979625578436 2.59979625578436 2.59979625578436 2.59979625578436 2.59979625578436 2.59979625578436 2.59979625578436 2.59979625578436 2.59979625578436 2.59979625578436 2.59979625578436 2.59979625578436 2.59979625578436 3.25815219576688 4.68078958246501 3.64182534636077 2.59979625578436 2.59979625578436 2.59979625578436 4.40711821045092 2.59979625578436 2.59979625578436 2.59979625578436 2.59979625578436 3.37547122358886 2.59979625578436 2.59979625578436 2.59979625578436 2.59979625578436 3.3002224879288 2.59979625578436 2.59979625578436 2.59979625578436 2.59979625578436 3.63892350946115 2.59979625578436 2.59979625578436 2.59979625578436 2.59979625578436 2.59979625578436 2.59979625578436 2.59979625578436 2.59979625578436 2.59979625578436 2.59979625578436 5.56779792051237 2.59979625578436 2.59979625578436 2.59979625578436 2.59979625578436 3.5393592086075 2.59979625578436 2.59979625578436 2.59979625578436 2.59979625578436 2.59979625578436 2.59979625578436 2.59979625578436 2.59979625578436 2.59979625578436 3.74150866336052 2.59979625578436 2.59979625578436 2.59979625578436 2.59979625578436 3.53263743416576 2.59979625578436 2.59979625578436 2.59979625578436 2.59979625578436 3.43409199137852 2.59979625578436 2.59979625578436 2.59979625578436 3.17310155599223 4.4422187795895 2.59979625578436 2.59979625578436 2.59979625578436 2.59979625578436 2.59979625578436 2.59979625578436 2.59979625578436 2.59979625578436 2.59979625578436 4.12091577147439 2.59979625578436 2.59979625578436 2.59979625578436 2.59979625578436 2.59979625578436 3.22256664660478 2.59979625578436 2.59979625578436 2.59979625578436 2.59979625578436 2.59979625578436 2.59979625578436 2.59979625578436 2.59979625578436 6.14360235901392 2.59979625578436 2.59979625578436 2.59979625578436 2.59979625578436 2.59979625578436 2.59979625578436 2.59979625578436 2.59979625578436 2.59979625578436 3.33771173039697 2.59979625578436 2.59979625578436 2.59979625578436 2.59979625578436 2.59979625578436 2.59979625578436 3.11287055727565 2.59979625578436 2.59979625578436 3.28340384350047 2.59979625578436 2.59979625578436 2.59979625578436 2.59979625578436 4.96025490637404 2.59979625578436 3.22438648604129 2.59979625578436 2.59979625578436 3.71233198111385 2.59979625578436 2.59979625578436 2.59979625578436 2.59979625578436 3.50796474887411 2.59979625578436 2.59979625578436 2.59979625578436
Manes.13G103100.v6.1 2.59979625578436 2.59979625578436 2.59979625578436 2.59979625578436 2.59979625578436 2.59979625578436 2.59979625578436 2.59979625578436 2.59979625578436 2.59979625578436 2.59979625578436 2.59979625578436 2.59979625578436 2.59979625578436 2.59979625578436 2.59979625578436 2.59979625578436 2.59979625578436 2.59979625578436 2.59979625578436 2.59979625578436 2.59979625578436 2.59979625578436 2.59979625578436 2.59979625578436 2.59979625578436 2.59979625578436 2.59979625578436 2.59979625578436 2.59979625578436 2.59979625578436 2.59979625578436 2.59979625578436 2.59979625578436 2.59979625578436 2.59979625578436 2.59979625578436 2.59979625578436 2.59979625578436 2.59979625578436 2.59979625578436 2.59979625578436 2.59979625578436 2.59979625578436 2.59979625578436 2.59979625578436 2.59979625578436 2.59979625578436 2.59979625578436 2.59979625578436 2.59979625578436 2.59979625578436 2.59979625578436 2.59979625578436 2.59979625578436 2.59979625578436 2.59979625578436 2.59979625578436 2.59979625578436 2.59979625578436 2.59979625578436 2.59979625578436 2.59979625578436 2.59979625578436 2.59979625578436 2.59979625578436 2.59979625578436 2.59979625578436 2.59979625578436 2.59979625578436 2.59979625578436 2.59979625578436 2.59979625578436 2.59979625578436 2.59979625578436 2.59979625578436 2.59979625578436 2.59979625578436 2.59979625578436 2.59979625578436 2.59979625578436 2.59979625578436 2.59979625578436 2.59979625578436 2.59979625578436 2.59979625578436 2.59979625578436 2.59979625578436 2.59979625578436 2.59979625578436 2.59979625578436 2.59979625578436 2.59979625578436 2.59979625578436 2.59979625578436 2.59979625578436 2.59979625578436 2.59979625578436 2.59979625578436 2.59979625578436 2.59979625578436 2.59979625578436 2.59979625578436 2.59979625578436 2.59979625578436 2.59979625578436 2.59979625578436 2.59979625578436 2.59979625578436 2.59979625578436 2.59979625578436 2.59979625578436 2.59979625578436 2.59979625578436 2.59979625578436 2.59979625578436 2.59979625578436 2.59979625578436 2.59979625578436 2.59979625578436 2.59979625578436 2.59979625578436 2.59979625578436 2.59979625578436 2.59979625578436 2.59979625578436 2.59979625578436 2.59979625578436 2.59979625578436 2.59979625578436 2.59979625578436 2.59979625578436 2.59979625578436 2.59979625578436 2.59979625578436 2.59979625578436 2.59979625578436 2.59979625578436 2.59979625578436 2.59979625578436 2.59979625578436 2.59979625578436 2.59979625578436 2.59979625578436 2.59979625578436 2.59979625578436 2.59979625578436 2.59979625578436 2.59979625578436 2.59979625578436 2.59979625578436 2.59979625578436 2.59979625578436 2.59979625578436 2.59979625578436 2.59979625578436 2.59979625578436 2.59979625578436 2.59979625578436 2.59979625578436 2.59979625578436 2.59979625578436 2.59979625578436 2.59979625578436 2.59979625578436 2.59979625578436 2.59979625578436 2.59979625578436 2.59979625578436 2.59979625578436 2.59979625578436 2.59979625578436 2.59979625578436 2.59979625578436 2.59979625578436 2.59979625578436 2.59979625578436 2.59979625578436 2.59979625578436 2.59979625578436 2.59979625578436 2.59979625578436 2.59979625578436 2.59979625578436 2.59979625578436 2.59979625578436 2.59979625578436 2.59979625578436 2.59979625578436 2.59979625578436 2.59979625578436 2.59979625578436 2.59979625578436 2.59979625578436 2.59979625578436 2.59979625578436 2.59979625578436 2.59979625578436 2.59979625578436 2.59979625578436 2.59979625578436 2.59979625578436 2.59979625578436 2.59979625578436 2.59979625578436 2.59979625578436 2.59979625578436 2.59979625578436 2.59979625578436 2.59979625578436 2.59979625578436 2.59979625578436 2.59979625578436 2.59979625578436 2.59979625578436 2.59979625578436 2.59979625578436 2.59979625578436 2.59979625578436 2.59979625578436 2.59979625578436 2.59979625578436 2.59979625578436 2.59979625578436 2.59979625578436 2.59979625578436 2.59979625578436 2.59979625578436 2.59979625578436 2.59979625578436 2.59979625578436 2.59979625578436 2.59979625578436 2.59979625578436 2.59979625578436 2.59979625578436 2.59979625578436 2.59979625578436 2.59979625578436 2.59979625578436 2.59979625578436 2.59979625578436 2.59979625578436 2.59979625578436 2.59979625578436 2.59979625578436 2.59979625578436 2.59979625578436 2.59979625578436 2.59979625578436 2.59979625578436 2.59979625578436 2.59979625578436 2.59979625578436 2.59979625578436 2.59979625578436 2.59979625578436 2.59979625578436 2.59979625578436 2.59979625578436 2.59979625578436 2.59979625578436 2.59979625578436 2.59979625578436 2.59979625578436 2.59979625578436 2.59979625578436 2.59979625578436 2.59979625578436 2.59979625578436 2.59979625578436 2.59979625578436 2.59979625578436 2.59979625578436 2.59979625578436 2.59979625578436 2.59979625578436 2.59979625578436 2.59979625578436 2.59979625578436 2.59979625578436 2.59979625578436 2.59979625578436 2.59979625578436 2.59979625578436 2.59979625578436 2.59979625578436 2.59979625578436 2.59979625578436 2.59979625578436 2.59979625578436 2.59979625578436 2.59979625578436 2.59979625578436 2.59979625578436 2.59979625578436 2.59979625578436 2.59979625578436 2.59979625578436 2.59979625578436 2.59979625578436 2.59979625578436 2.59979625578436 2.59979625578436 2.59979625578436 2.59979625578436 2.59979625578436 2.59979625578436 2.59979625578436 2.59979625578436 2.59979625578436 2.59979625578436 2.59979625578436 2.59979625578436 2.59979625578436 2.59979625578436 2.59979625578436 2.59979625578436 2.59979625578436 2.59979625578436 2.59979625578436 2.59979625578436 2.59979625578436 2.59979625578436 2.59979625578436 2.59979625578436 2.59979625578436 2.59979625578436 2.59979625578436 2.59979625578436 2.59979625578436 2.59979625578436 2.59979625578436 2.59979625578436 2.59979625578436 2.59979625578436 2.59979625578436 2.59979625578436 2.59979625578436 2.59979625578436 2.59979625578436 2.59979625578436 2.59979625578436 2.59979625578436 2.59979625578436 2.59979625578436 2.59979625578436 2.59979625578436 2.59979625578436 2.59979625578436 2.59979625578436 2.59979625578436 2.59979625578436 2.59979625578436 2.59979625578436 2.59979625578436 2.59979625578436 2.59979625578436 2.59979625578436 2.59979625578436 2.59979625578436 2.59979625578436 2.59979625578436 2.59979625578436 2.59979625578436 2.59979625578436 2.59979625578436 2.59979625578436 2.59979625578436 2.59979625578436 2.59979625578436 2.59979625578436 2.59979625578436 2.59979625578436 2.59979625578436 2.59979625578436 2.59979625578436 2.59979625578436 2.59979625578436 2.59979625578436 2.59979625578436 2.59979625578436 2.59979625578436 2.59979625578436 2.59979625578436 2.59979625578436 2.59979625578436 2.59979625578436 2.59979625578436 2.59979625578436 2.59979625578436 2.59979625578436 2.59979625578436 2.59979625578436 2.59979625578436 2.59979625578436 2.59979625578436 2.59979625578436 2.59979625578436 2.59979625578436 2.59979625578436 2.59979625578436 2.59979625578436 2.59979625578436 2.59979625578436 2.59979625578436 2.59979625578436 2.59979625578436 2.59979625578436 2.59979625578436 2.59979625578436 2.59979625578436 2.59979625578436 2.59979625578436 2.59979625578436 2.59979625578436 2.59979625578436 2.59979625578436 2.59979625578436 2.59979625578436 2.59979625578436 2.59979625578436 2.59979625578436 2.59979625578436 2.59979625578436 2.59979625578436 2.59979625578436 2.59979625578436 2.59979625578436 2.59979625578436 2.59979625578436 2.59979625578436 2.59979625578436 2.59979625578436 2.59979625578436 2.59979625578436 2.59979625578436 2.59979625578436 2.59979625578436 2.59979625578436 2.59979625578436 2.59979625578436 2.59979625578436 2.59979625578436 2.59979625578436 2.59979625578436 2.59979625578436 2.59979625578436 2.59979625578436 2.59979625578436 2.59979625578436 2.59979625578436 2.59979625578436 2.59979625578436 2.59979625578436 2.59979625578436 2.59979625578436 2.59979625578436 2.59979625578436 2.59979625578436 2.59979625578436 2.59979625578436 2.59979625578436 2.59979625578436 2.59979625578436 2.59979625578436 2.59979625578436 2.59979625578436 2.59979625578436 2.59979625578436 2.59979625578436 2.59979625578436 2.59979625578436 2.59979625578436 2.59979625578436 2.59979625578436 2.59979625578436 2.59979625578436 2.59979625578436 2.59979625578436 2.59979625578436 2.59979625578436 2.59979625578436 2.59979625578436 2.59979625578436 2.59979625578436 2.59979625578436 2.59979625578436 2.59979625578436 2.59979625578436 2.59979625578436 2.59979625578436 2.59979625578436 2.59979625578436 2.59979625578436 2.59979625578436 2.59979625578436 2.59979625578436 2.59979625578436 2.59979625578436 2.59979625578436 2.59979625578436 2.59979625578436 2.59979625578436 2.59979625578436 2.59979625578436 2.59979625578436 2.59979625578436 2.59979625578436 2.59979625578436 2.59979625578436 2.59979625578436 2.59979625578436 2.59979625578436 2.59979625578436 2.59979625578436 2.59979625578436 2.59979625578436 2.59979625578436 2.59979625578436 2.59979625578436 2.59979625578436 2.59979625578436 2.59979625578436 2.59979625578436 2.59979625578436 2.59979625578436 2.59979625578436 2.59979625578436 2.59979625578436 2.59979625578436 2.59979625578436 2.59979625578436 2.59979625578436 2.59979625578436 2.59979625578436 2.59979625578436 2.59979625578436 2.59979625578436 2.59979625578436 2.59979625578436 2.59979625578436 2.59979625578436 2.59979625578436 2.59979625578436 2.59979625578436 2.59979625578436 2.59979625578436 2.59979625578436 2.59979625578436 2.59979625578436 2.59979625578436 2.59979625578436 2.59979625578436 2.59979625578436 2.59979625578436 2.59979625578436 2.59979625578436 2.59979625578436 2.59979625578436 2.59979625578436 2.59979625578436 2.59979625578436 2.59979625578436 2.59979625578436 2.59979625578436 2.59979625578436 2.59979625578436 2.59979625578436 2.59979625578436 2.59979625578436 2.59979625578436 2.59979625578436 2.59979625578436 2.59979625578436 2.59979625578436 2.59979625578436 2.59979625578436 2.59979625578436 2.59979625578436 2.59979625578436 2.59979625578436 2.59979625578436 2.59979625578436 2.59979625578436 2.59979625578436 2.59979625578436 2.59979625578436 2.59979625578436 2.59979625578436 2.59979625578436 2.59979625578436 2.59979625578436 2.59979625578436 2.59979625578436 2.59979625578436 2.59979625578436 2.59979625578436 2.59979625578436 2.59979625578436 2.59979625578436 2.59979625578436 2.59979625578436 2.59979625578436 2.59979625578436 2.59979625578436 2.59979625578436 2.59979625578436 2.59979625578436 2.59979625578436 2.59979625578436 2.59979625578436 2.59979625578436 2.59979625578436 2.59979625578436 2.59979625578436 2.59979625578436 2.59979625578436 2.59979625578436 2.59979625578436 2.59979625578436 2.59979625578436 2.59979625578436 2.59979625578436 2.59979625578436 2.59979625578436 2.59979625578436 2.59979625578436 2.59979625578436 2.59979625578436 2.59979625578436 2.59979625578436 2.59979625578436 2.59979625578436 2.59979625578436 2.59979625578436 2.59979625578436 2.59979625578436 2.59979625578436 2.59979625578436 2.59979625578436 2.59979625578436 2.59979625578436 2.59979625578436 2.59979625578436 2.59979625578436 2.59979625578436 2.59979625578436 2.59979625578436 2.59979625578436 2.59979625578436 2.59979625578436 2.59979625578436 2.59979625578436 2.59979625578436 2.59979625578436 2.59979625578436 2.59979625578436 2.59979625578436 2.59979625578436 2.59979625578436 2.59979625578436 2.59979625578436 2.59979625578436 2.59979625578436 2.59979625578436 2.59979625578436 2.59979625578436 2.59979625578436 2.59979625578436 2.59979625578436 2.59979625578436 2.59979625578436 2.59979625578436 2.59979625578436 2.59979625578436 2.59979625578436 2.59979625578436 2.59979625578436 2.59979625578436 2.59979625578436 2.59979625578436 2.59979625578436 2.59979625578436 2.59979625578436 2.59979625578436 2.59979625578436 2.59979625578436 2.59979625578436 2.59979625578436 2.59979625578436 2.59979625578436 2.59979625578436 2.59979625578436 2.59979625578436 2.59979625578436 2.59979625578436 2.59979625578436 2.59979625578436 2.59979625578436 2.59979625578436 2.59979625578436 2.59979625578436 2.59979625578436 2.59979625578436 2.59979625578436 2.59979625578436 2.59979625578436 2.59979625578436 2.59979625578436 2.59979625578436 2.59979625578436 2.59979625578436 2.59979625578436 2.59979625578436 2.59979625578436 2.59979625578436 2.59979625578436 2.59979625578436 2.59979625578436 2.59979625578436 2.59979625578436 2.59979625578436 2.59979625578436 2.59979625578436 2.59979625578436 2.59979625578436 2.59979625578436 2.59979625578436 2.59979625578436 2.59979625578436 2.59979625578436 2.59979625578436 2.59979625578436 2.59979625578436 2.59979625578436 2.59979625578436 2.59979625578436 2.59979625578436 2.59979625578436 2.59979625578436 2.59979625578436 2.59979625578436 2.59979625578436 2.59979625578436 2.59979625578436 2.59979625578436 2.59979625578436 2.59979625578436 2.59979625578436 2.59979625578436 2.59979625578436 2.59979625578436 2.59979625578436 2.59979625578436 2.59979625578436 2.59979625578436 2.59979625578436
Manes.13G103200.v6.1 2.59979625578436 2.59979625578436 2.59979625578436 2.59979625578436 2.59979625578436 3.15536754223307 2.59979625578436 2.59979625578436 2.59979625578436 2.59979625578436 2.59979625578436 2.59979625578436 2.59979625578436 2.59979625578436 2.59979625578436 2.59979625578436 2.59979625578436 2.59979625578436 2.59979625578436 2.59979625578436 2.59979625578436 2.59979625578436 2.59979625578436 2.59979625578436 2.59979625578436 2.59979625578436 2.59979625578436 2.59979625578436 2.59979625578436 2.59979625578436 2.59979625578436 2.59979625578436 2.59979625578436 2.59979625578436 2.59979625578436 2.59979625578436 2.59979625578436 2.59979625578436 2.59979625578436 2.59979625578436 2.59979625578436 2.59979625578436 2.59979625578436 2.59979625578436 2.59979625578436 2.59979625578436 2.59979625578436 2.59979625578436 2.59979625578436 2.59979625578436 2.59979625578436 2.59979625578436 2.59979625578436 2.59979625578436 2.59979625578436 3.28257618553174 2.59979625578436 2.59979625578436 2.59979625578436 2.59979625578436 2.59979625578436 2.59979625578436 2.59979625578436 2.59979625578436 2.59979625578436 2.59979625578436 2.59979625578436 2.59979625578436 2.59979625578436 2.59979625578436 2.59979625578436 2.59979625578436 2.59979625578436 2.59979625578436 2.59979625578436 2.59979625578436 2.59979625578436 2.59979625578436 2.59979625578436 2.59979625578436 2.59979625578436 3.23212901003371 2.59979625578436 2.59979625578436 2.59979625578436 2.59979625578436 2.59979625578436 2.59979625578436 2.59979625578436 2.59979625578436 2.59979625578436 2.59979625578436 2.59979625578436 2.59979625578436 2.59979625578436 2.59979625578436 2.59979625578436 2.59979625578436 2.59979625578436 2.59979625578436 2.59979625578436 2.59979625578436 2.59979625578436 2.59979625578436 2.59979625578436 2.59979625578436 2.59979625578436 3.00944776328652 2.59979625578436 2.59979625578436 2.59979625578436 2.59979625578436 3.37357534952051 2.59979625578436 2.59979625578436 2.59979625578436 2.59979625578436 2.59979625578436 2.59979625578436 2.59979625578436 2.59979625578436 2.59979625578436 2.59979625578436 2.59979625578436 2.59979625578436 2.59979625578436 2.59979625578436 2.59979625578436 2.59979625578436 2.59979625578436 2.59979625578436 2.59979625578436 2.59979625578436 3.0891275296357 2.59979625578436 2.59979625578436 2.59979625578436 2.59979625578436 2.59979625578436 2.59979625578436 2.59979625578436 3.00996798027269 2.59979625578436 2.59979625578436 2.59979625578436 2.59979625578436 2.59979625578436 2.59979625578436 2.59979625578436 2.59979625578436 2.59979625578436 2.59979625578436 2.59979625578436 2.59979625578436 2.59979625578436 3.07194257290571 2.59979625578436 3.2043609590842 2.59979625578436 2.59979625578436 2.59979625578436 2.59979625578436 2.59979625578436 2.59979625578436 2.59979625578436 2.59979625578436 3.45050421449097 2.59979625578436 2.59979625578436 2.59979625578436 2.59979625578436 2.59979625578436 2.59979625578436 2.59979625578436 2.59979625578436 2.59979625578436 2.59979625578436 2.59979625578436 2.59979625578436 2.59979625578436 2.59979625578436 2.59979625578436 2.59979625578436 2.59979625578436 2.59979625578436 2.59979625578436 2.59979625578436 2.59979625578436 2.59979625578436 2.59979625578436 2.59979625578436 2.59979625578436 2.59979625578436 3.04160865887499 2.59979625578436 2.59979625578436 2.59979625578436 3.35732401866502 2.59979625578436 2.59979625578436 2.59979625578436 2.59979625578436 3.39679534912207 2.59979625578436 2.59979625578436 2.59979625578436 2.59979625578436 2.59979625578436 3.0737295239543 2.59979625578436 2.59979625578436 2.59979625578436 2.59979625578436 2.59979625578436 2.59979625578436 2.59979625578436 2.59979625578436 2.59979625578436 2.59979625578436 2.59979625578436 2.59979625578436 2.59979625578436 2.59979625578436 2.59979625578436 2.59979625578436 2.59979625578436 2.59979625578436 3.35455894485225 2.59979625578436 2.59979625578436 2.59979625578436 3.06852274975295 2.59979625578436 2.59979625578436 2.59979625578436 2.59979625578436 2.59979625578436 2.59979625578436 2.59979625578436 2.59979625578436 2.59979625578436 2.59979625578436 2.59979625578436 2.59979625578436 2.59979625578436 2.59979625578436 2.59979625578436 3.21070493893527 2.59979625578436 2.59979625578436 2.59979625578436 2.59979625578436 2.59979625578436 2.59979625578436 2.59979625578436 3.48593425868481 2.59979625578436 2.59979625578436 2.59979625578436 2.59979625578436 2.59979625578436 2.59979625578436 2.59979625578436 2.59979625578436 2.59979625578436 2.59979625578436 2.59979625578436 2.59979625578436 2.59979625578436 2.59979625578436 2.59979625578436 2.59979625578436 2.59979625578436 2.59979625578436 2.59979625578436 2.59979625578436 2.59979625578436 2.59979625578436 2.59979625578436 3.23672803855937 2.59979625578436 2.59979625578436 2.59979625578436 2.59979625578436 2.59979625578436 2.59979625578436 2.59979625578436 2.59979625578436 2.59979625578436 2.59979625578436 2.59979625578436 2.59979625578436 2.59979625578436 2.59979625578436 2.59979625578436 2.59979625578436 2.59979625578436 2.59979625578436 2.59979625578436 2.59979625578436 2.59979625578436 2.59979625578436 2.59979625578436 2.59979625578436 3.56674635887428 2.59979625578436 2.59979625578436 2.59979625578436 3.22373713132186 2.59979625578436 2.59979625578436 2.59979625578436 2.59979625578436 2.59979625578436 2.59979625578436 2.59979625578436 3.18526268121318 2.59979625578436 2.59979625578436 2.59979625578436 2.59979625578436 3.64358731401363 2.59979625578436 3.11444189945037 2.59979625578436 2.59979625578436 2.59979625578436 2.59979625578436 2.59979625578436 2.59979625578436 2.59979625578436 2.59979625578436 2.59979625578436 2.59979625578436 2.59979625578436 2.59979625578436 2.59979625578436 2.59979625578436 2.59979625578436 2.59979625578436 2.59979625578436 2.59979625578436 2.59979625578436 3.33517525269574 2.59979625578436 2.59979625578436 2.59979625578436 2.59979625578436 2.59979625578436 2.59979625578436 2.59979625578436 2.59979625578436 2.59979625578436 2.59979625578436 2.59979625578436 2.59979625578436 2.59979625578436 2.59979625578436 2.59979625578436 2.59979625578436 2.59979625578436 2.59979625578436 2.59979625578436 2.59979625578436 2.59979625578436 2.59979625578436 2.59979625578436 2.59979625578436 3.38416193941179 2.59979625578436 2.59979625578436 2.59979625578436 2.59979625578436 2.59979625578436 2.59979625578436 2.59979625578436 2.59979625578436 3.25463556543704 2.59979625578436 2.59979625578436 2.59979625578436 2.59979625578436 2.59979625578436 2.59979625578436 3.09253880012922 3.52142398693927 2.59979625578436 2.59979625578436 3.26768129077464 2.59979625578436 2.59979625578436 2.59979625578436 3.21112129012012 2.59979625578436 2.59979625578436 2.59979625578436 2.59979625578436 2.59979625578436 2.59979625578436 3.25797369082606 2.59979625578436 2.59979625578436 2.59979625578436 2.59979625578436 2.59979625578436 2.59979625578436 2.59979625578436 2.59979625578436 2.59979625578436 2.59979625578436 2.59979625578436 2.59979625578436 2.59979625578436 2.59979625578436 2.59979625578436 3.45372448926146 2.59979625578436 2.59979625578436 3.13125931646859 2.59979625578436 2.59979625578436 2.59979625578436 2.59979625578436 2.59979625578436 2.59979625578436 2.59979625578436 2.59979625578436 2.59979625578436 2.59979625578436 2.59979625578436 2.59979625578436 2.59979625578436 2.59979625578436 2.59979625578436 2.59979625578436 2.59979625578436 2.59979625578436 2.59979625578436 2.59979625578436 2.59979625578436 2.59979625578436 2.59979625578436 2.59979625578436 2.59979625578436 2.59979625578436 2.59979625578436 2.59979625578436 2.59979625578436 2.59979625578436 2.59979625578436 2.59979625578436 2.59979625578436 2.59979625578436 2.59979625578436 2.59979625578436 2.59979625578436 2.59979625578436 2.59979625578436 2.59979625578436 2.59979625578436 2.59979625578436 2.59979625578436 3.43856895038844 2.59979625578436 2.59979625578436 2.59979625578436 2.59979625578436 2.59979625578436 2.59979625578436 2.59979625578436 2.59979625578436 2.59979625578436 2.59979625578436 2.59979625578436 2.59979625578436 2.59979625578436 2.59979625578436 2.59979625578436 2.59979625578436 2.59979625578436 2.59979625578436 2.59979625578436 2.59979625578436 2.59979625578436 2.59979625578436 2.59979625578436 2.59979625578436 2.59979625578436 2.59979625578436 2.59979625578436 2.59979625578436 2.59979625578436 2.59979625578436 2.59979625578436 2.59979625578436 2.59979625578436 2.59979625578436 2.59979625578436 2.59979625578436 2.59979625578436 2.59979625578436 2.59979625578436 2.59979625578436 2.59979625578436 2.59979625578436 2.59979625578436 2.59979625578436 2.59979625578436 2.59979625578436 2.59979625578436 2.59979625578436 3.12404357264528 2.59979625578436 3.13896247932804 3.35802627900853 3.5792875926982 2.59979625578436 2.59979625578436 2.59979625578436 2.59979625578436 2.59979625578436 2.59979625578436 3.65828750942002 2.59979625578436 2.59979625578436 2.59979625578436 2.59979625578436 2.59979625578436 2.59979625578436 2.59979625578436 2.59979625578436 2.59979625578436 2.59979625578436 2.59979625578436 2.59979625578436 2.59979625578436 2.59979625578436 2.59979625578436 2.59979625578436 2.59979625578436 2.59979625578436 2.59979625578436 2.59979625578436 2.59979625578436 2.59979625578436 2.59979625578436 2.59979625578436 2.59979625578436 2.59979625578436 2.59979625578436 2.59979625578436 2.59979625578436 2.59979625578436 2.59979625578436 2.59979625578436 2.59979625578436 2.59979625578436 2.59979625578436 2.59979625578436 2.59979625578436 2.59979625578436 2.59979625578436 2.59979625578436 2.59979625578436 2.59979625578436 2.59979625578436 3.2004768242502 2.59979625578436 2.59979625578436 2.59979625578436 2.59979625578436 2.59979625578436 2.59979625578436 2.59979625578436 3.12724282625815 2.59979625578436 2.59979625578436 2.59979625578436 2.59979625578436 3.36586943173339 2.59979625578436 2.59979625578436 2.59979625578436 2.59979625578436 2.59979625578436 2.59979625578436 2.59979625578436 2.59979625578436 2.59979625578436 2.59979625578436 2.59979625578436 2.59979625578436 2.59979625578436 2.59979625578436 2.59979625578436 2.59979625578436 2.59979625578436 3.31429537738927 3.49948415980588 2.59979625578436 2.59979625578436 2.59979625578436 2.59979625578436 3.03412909987516 2.59979625578436 2.59979625578436 2.59979625578436 2.59979625578436 2.59979625578436 2.59979625578436 2.59979625578436 2.59979625578436 2.59979625578436 2.59979625578436 2.59979625578436 2.59979625578436 2.59979625578436 2.59979625578436 2.59979625578436 2.59979625578436 2.59979625578436 2.59979625578436 2.59979625578436 2.59979625578436 2.59979625578436 2.59979625578436 3.58640791717732 2.59979625578436 2.59979625578436 2.59979625578436 2.59979625578436 2.59979625578436 2.59979625578436 2.59979625578436 2.59979625578436 2.59979625578436 2.59979625578436 3.17666752597553 2.59979625578436 3.14201754722178 2.59979625578436 2.59979625578436 2.59979625578436 2.59979625578436 2.59979625578436 2.59979625578436 2.59979625578436 2.59979625578436 2.59979625578436 3.7341416335537 2.59979625578436 2.59979625578436 2.59979625578436 2.59979625578436 2.59979625578436 2.59979625578436 2.59979625578436 2.59979625578436 2.59979625578436 2.59979625578436 2.59979625578436 2.59979625578436 2.59979625578436 2.59979625578436 2.59979625578436 2.59979625578436 2.59979625578436 3.10899527952792 2.59979625578436 2.59979625578436 2.59979625578436 2.59979625578436 2.59979625578436 2.59979625578436 2.59979625578436 2.59979625578436 2.59979625578436 2.59979625578436 2.59979625578436 2.59979625578436 2.59979625578436 2.59979625578436 2.59979625578436 2.59979625578436 2.59979625578436 2.59979625578436 2.59979625578436 2.59979625578436 2.59979625578436 2.59979625578436 2.59979625578436 2.59979625578436 2.59979625578436 2.59979625578436 2.59979625578436 3.11619863125283 2.59979625578436 2.59979625578436 2.59979625578436 2.59979625578436 2.59979625578436 2.59979625578436 2.59979625578436 2.59979625578436 2.59979625578436 2.59979625578436 2.59979625578436 2.59979625578436 2.59979625578436 2.59979625578436 2.59979625578436 2.59979625578436 2.59979625578436 2.59979625578436 2.59979625578436 2.59979625578436 2.59979625578436 2.59979625578436 2.59979625578436 2.59979625578436 2.59979625578436 2.59979625578436 2.59979625578436 2.59979625578436 2.59979625578436 2.59979625578436 2.59979625578436 2.59979625578436 2.59979625578436 2.59979625578436 2.59979625578436 2.59979625578436 2.59979625578436 2.59979625578436 2.59979625578436 2.59979625578436 2.59979625578436 2.59979625578436 2.59979625578436 2.59979625578436 2.59979625578436 2.59979625578436 2.59979625578436 2.59979625578436 2.59979625578436 2.59979625578436 2.59979625578436 2.59979625578436 2.59979625578436 2.59979625578436 2.59979625578436 2.59979625578436 2.59979625578436 2.59979625578436 2.59979625578436 2.59979625578436 2.59979625578436 2.59979625578436
Manes.13G103300.v6.1 2.59979625578436 2.59979625578436 2.59979625578436 2.59979625578436 2.59979625578436 2.59979625578436 2.59979625578436 2.59979625578436 2.59979625578436 2.59979625578436 2.59979625578436 2.59979625578436 2.59979625578436 2.59979625578436 2.59979625578436 2.59979625578436 2.59979625578436 2.59979625578436 2.59979625578436 2.59979625578436 2.59979625578436 2.59979625578436 2.59979625578436 2.59979625578436 2.59979625578436 2.59979625578436 2.59979625578436 2.59979625578436 2.59979625578436 2.59979625578436 2.59979625578436 2.59979625578436 2.59979625578436 2.59979625578436 2.59979625578436 2.59979625578436 2.59979625578436 2.59979625578436 2.59979625578436 2.59979625578436 2.59979625578436 2.59979625578436 2.59979625578436 2.59979625578436 2.59979625578436 2.59979625578436 2.59979625578436 2.59979625578436 2.59979625578436 2.59979625578436 2.59979625578436 2.59979625578436 2.59979625578436 2.59979625578436 2.59979625578436 2.59979625578436 2.59979625578436 2.59979625578436 2.59979625578436 2.59979625578436 2.59979625578436 2.59979625578436 2.59979625578436 2.59979625578436 2.59979625578436 2.59979625578436 2.59979625578436 2.59979625578436 2.59979625578436 2.59979625578436 2.59979625578436 2.59979625578436 2.59979625578436 2.59979625578436 2.59979625578436 2.59979625578436 2.59979625578436 2.59979625578436 2.59979625578436 2.59979625578436 2.59979625578436 2.59979625578436 2.59979625578436 2.59979625578436 2.59979625578436 2.59979625578436 2.59979625578436 2.59979625578436 2.59979625578436 2.59979625578436 2.59979625578436 2.59979625578436 2.59979625578436 2.59979625578436 2.59979625578436 2.59979625578436 2.59979625578436 2.59979625578436 2.59979625578436 2.59979625578436 2.59979625578436 2.59979625578436 2.59979625578436 2.59979625578436 2.59979625578436 2.59979625578436 2.59979625578436 2.59979625578436 2.59979625578436 2.59979625578436 2.59979625578436 2.59979625578436 2.59979625578436 2.59979625578436 2.59979625578436 2.59979625578436 2.59979625578436 2.59979625578436 2.59979625578436 2.59979625578436 2.59979625578436 2.59979625578436 2.59979625578436 2.59979625578436 2.59979625578436 2.59979625578436 2.59979625578436 2.59979625578436 2.59979625578436 2.59979625578436 2.59979625578436 2.59979625578436 2.59979625578436 2.59979625578436 2.59979625578436 2.59979625578436 2.59979625578436 2.59979625578436 2.59979625578436 2.59979625578436 2.59979625578436 2.59979625578436 2.59979625578436 2.59979625578436 2.59979625578436 2.59979625578436 2.59979625578436 2.59979625578436 2.59979625578436 2.59979625578436 2.59979625578436 2.59979625578436 2.59979625578436 2.59979625578436 2.59979625578436 2.59979625578436 2.59979625578436 2.59979625578436 2.59979625578436 2.59979625578436 2.59979625578436 2.59979625578436 2.59979625578436 2.59979625578436 2.59979625578436 2.59979625578436 2.59979625578436 2.59979625578436 2.59979625578436 2.59979625578436 2.59979625578436 2.59979625578436 2.59979625578436 2.59979625578436 2.59979625578436 2.59979625578436 2.59979625578436 2.59979625578436 2.59979625578436 2.59979625578436 2.59979625578436 2.59979625578436 2.59979625578436 2.59979625578436 2.59979625578436 2.59979625578436 2.59979625578436 2.59979625578436 2.59979625578436 2.59979625578436 2.59979625578436 2.59979625578436 2.59979625578436 2.59979625578436 2.59979625578436 2.59979625578436 2.59979625578436 2.59979625578436 2.59979625578436 2.59979625578436 2.59979625578436 2.59979625578436 2.59979625578436 2.59979625578436 2.59979625578436 2.59979625578436 2.59979625578436 2.59979625578436 2.59979625578436 2.59979625578436 2.59979625578436 2.59979625578436 2.59979625578436 2.59979625578436 2.59979625578436 2.59979625578436 2.59979625578436 2.59979625578436 2.59979625578436 2.59979625578436 2.59979625578436 2.59979625578436 2.59979625578436 2.59979625578436 2.59979625578436 2.59979625578436 2.59979625578436 2.59979625578436 2.59979625578436 2.59979625578436 2.59979625578436 2.59979625578436 2.59979625578436 2.59979625578436 2.59979625578436 2.59979625578436 2.59979625578436 2.59979625578436 2.59979625578436 2.59979625578436 2.59979625578436 2.59979625578436 2.59979625578436 2.59979625578436 2.59979625578436 2.59979625578436 2.59979625578436 2.59979625578436 2.59979625578436 2.59979625578436 2.59979625578436 2.59979625578436 2.59979625578436 2.59979625578436 2.59979625578436 2.59979625578436 2.59979625578436 2.59979625578436 2.59979625578436 2.59979625578436 2.59979625578436 2.59979625578436 2.59979625578436 2.59979625578436 2.59979625578436 2.59979625578436 2.59979625578436 2.59979625578436 2.59979625578436 2.59979625578436 2.59979625578436 2.59979625578436 2.59979625578436 2.59979625578436 2.59979625578436 2.59979625578436 2.59979625578436 2.59979625578436 2.59979625578436 2.59979625578436 2.59979625578436 2.59979625578436 2.59979625578436 2.59979625578436 2.59979625578436 2.59979625578436 2.59979625578436 2.59979625578436 2.59979625578436 2.59979625578436 2.59979625578436 2.59979625578436 2.59979625578436 2.59979625578436 2.59979625578436 2.59979625578436 2.59979625578436 2.59979625578436 2.59979625578436 2.59979625578436 2.59979625578436 2.59979625578436 2.59979625578436 2.59979625578436 2.59979625578436 2.59979625578436 2.59979625578436 2.59979625578436 2.59979625578436 2.59979625578436 2.59979625578436 2.59979625578436 2.59979625578436 2.59979625578436 2.59979625578436 2.59979625578436 2.59979625578436 2.59979625578436 2.59979625578436 2.59979625578436 2.59979625578436 2.59979625578436 2.59979625578436 2.59979625578436 2.59979625578436 2.59979625578436 2.59979625578436 2.59979625578436 2.59979625578436 2.59979625578436 2.59979625578436 2.59979625578436 2.59979625578436 2.59979625578436 2.59979625578436 2.59979625578436 2.59979625578436 2.59979625578436 2.59979625578436 2.59979625578436 2.59979625578436 2.59979625578436 2.59979625578436 2.59979625578436 2.59979625578436 2.59979625578436 2.59979625578436 2.59979625578436 2.59979625578436 2.59979625578436 2.59979625578436 2.59979625578436 2.59979625578436 2.59979625578436 2.59979625578436 2.59979625578436 2.59979625578436 2.59979625578436 2.59979625578436 2.59979625578436 2.59979625578436 2.59979625578436 2.59979625578436 2.59979625578436 2.59979625578436 2.59979625578436 2.59979625578436 2.59979625578436 2.59979625578436 2.59979625578436 2.59979625578436 2.59979625578436 2.59979625578436 2.59979625578436 2.59979625578436 2.59979625578436 2.59979625578436 2.59979625578436 2.59979625578436 2.59979625578436 2.59979625578436 2.59979625578436 2.59979625578436 2.59979625578436 2.59979625578436 2.59979625578436 2.59979625578436 2.59979625578436 2.59979625578436 2.59979625578436 2.59979625578436 2.59979625578436 2.59979625578436 2.59979625578436 2.59979625578436 2.59979625578436 2.59979625578436 2.59979625578436 2.59979625578436 2.59979625578436 2.59979625578436 2.59979625578436 2.59979625578436 2.59979625578436 2.59979625578436 2.59979625578436 2.59979625578436 2.59979625578436 2.59979625578436 2.59979625578436 2.59979625578436 2.59979625578436 2.59979625578436 2.59979625578436 2.59979625578436 2.59979625578436 2.59979625578436 2.59979625578436 2.59979625578436 2.59979625578436 2.59979625578436 2.59979625578436 2.59979625578436 2.59979625578436 2.59979625578436 2.59979625578436 2.59979625578436 2.59979625578436 2.59979625578436 2.59979625578436 2.59979625578436 2.59979625578436 2.59979625578436 2.59979625578436 2.59979625578436 2.59979625578436 2.59979625578436 2.59979625578436 2.59979625578436 2.59979625578436 2.59979625578436 2.59979625578436 2.59979625578436 2.59979625578436 2.59979625578436 2.59979625578436 2.59979625578436 2.59979625578436 2.59979625578436 2.59979625578436 2.59979625578436 2.59979625578436 2.59979625578436 2.59979625578436 2.59979625578436 2.59979625578436 2.59979625578436 2.59979625578436 2.59979625578436 2.59979625578436 2.59979625578436 2.59979625578436 2.59979625578436 2.59979625578436 2.59979625578436 2.59979625578436 2.59979625578436 2.59979625578436 2.59979625578436 2.59979625578436 2.59979625578436 2.59979625578436 2.59979625578436 2.59979625578436 2.59979625578436 2.59979625578436 2.59979625578436 2.59979625578436 2.59979625578436 2.59979625578436 2.59979625578436 2.59979625578436 2.59979625578436 2.59979625578436 2.59979625578436 2.59979625578436 2.59979625578436 2.59979625578436 2.59979625578436 2.59979625578436 2.59979625578436 2.59979625578436 2.59979625578436 2.59979625578436 2.59979625578436 2.59979625578436 2.59979625578436 2.59979625578436 2.59979625578436 2.59979625578436 2.59979625578436 2.59979625578436 2.59979625578436 2.59979625578436 2.59979625578436 2.59979625578436 2.59979625578436 2.59979625578436 2.59979625578436 2.59979625578436 2.59979625578436 2.59979625578436 2.59979625578436 2.59979625578436 2.59979625578436 2.59979625578436 2.59979625578436 2.59979625578436 2.59979625578436 2.59979625578436 2.59979625578436 2.59979625578436 2.59979625578436 2.59979625578436 2.59979625578436 2.59979625578436 2.59979625578436 2.59979625578436 2.59979625578436 2.59979625578436 2.59979625578436 2.59979625578436 2.59979625578436 2.59979625578436 2.59979625578436 2.59979625578436 2.59979625578436 2.59979625578436 2.59979625578436 2.59979625578436 2.59979625578436 2.59979625578436 2.59979625578436 2.59979625578436 2.59979625578436 2.59979625578436 2.59979625578436 2.59979625578436 2.59979625578436 2.59979625578436 2.59979625578436 2.59979625578436 2.59979625578436 2.59979625578436 2.59979625578436 2.59979625578436 2.59979625578436 2.59979625578436 2.59979625578436 2.59979625578436 2.59979625578436 2.59979625578436 2.59979625578436 2.59979625578436 2.59979625578436 2.59979625578436 2.59979625578436 2.59979625578436 2.59979625578436 2.59979625578436 2.59979625578436 2.59979625578436 2.59979625578436 2.59979625578436 2.59979625578436 2.59979625578436 2.59979625578436 2.59979625578436 2.59979625578436 2.59979625578436 2.59979625578436 2.59979625578436 2.59979625578436 2.59979625578436 2.59979625578436 2.59979625578436 2.59979625578436 2.59979625578436 2.59979625578436 2.59979625578436 2.59979625578436 2.59979625578436 2.59979625578436 2.59979625578436 2.59979625578436 2.59979625578436 2.59979625578436 2.59979625578436 2.59979625578436 2.59979625578436 2.59979625578436 2.59979625578436 2.59979625578436 2.59979625578436 2.59979625578436 2.59979625578436 2.59979625578436 2.59979625578436 2.59979625578436 2.59979625578436 2.59979625578436 2.59979625578436 2.59979625578436 2.59979625578436 2.59979625578436 2.59979625578436 2.59979625578436 2.59979625578436 2.59979625578436 2.59979625578436 2.59979625578436 2.59979625578436 2.59979625578436 2.59979625578436 2.59979625578436 2.59979625578436 2.59979625578436 2.59979625578436 2.59979625578436 2.59979625578436 2.59979625578436 2.59979625578436 2.59979625578436 2.59979625578436 2.59979625578436 2.59979625578436 2.59979625578436 2.59979625578436 2.59979625578436 2.59979625578436 2.59979625578436 2.59979625578436 2.59979625578436 2.59979625578436 2.59979625578436 2.59979625578436 2.59979625578436 2.59979625578436 2.59979625578436 2.59979625578436 2.59979625578436 2.59979625578436 2.59979625578436 2.59979625578436 2.59979625578436 2.59979625578436 2.59979625578436 2.59979625578436 2.59979625578436 2.59979625578436 2.59979625578436 2.59979625578436 2.59979625578436 2.59979625578436 2.59979625578436 2.59979625578436 2.59979625578436 2.59979625578436 2.59979625578436 2.59979625578436 2.59979625578436 2.59979625578436 2.59979625578436 2.59979625578436 2.59979625578436 2.59979625578436 2.59979625578436 2.59979625578436 2.59979625578436 2.59979625578436 2.59979625578436 2.59979625578436 2.59979625578436 2.59979625578436 2.59979625578436 2.59979625578436 2.59979625578436 2.59979625578436 2.59979625578436 2.59979625578436 2.59979625578436 2.59979625578436 2.59979625578436 2.59979625578436 2.59979625578436 2.59979625578436 2.59979625578436 2.59979625578436 2.59979625578436 2.59979625578436 2.59979625578436 2.59979625578436 2.59979625578436 2.59979625578436 2.59979625578436 2.59979625578436 2.59979625578436 2.59979625578436 2.59979625578436 2.59979625578436 2.59979625578436 2.59979625578436 2.59979625578436 2.59979625578436 2.59979625578436 2.59979625578436 2.59979625578436 2.59979625578436 2.59979625578436 2.59979625578436 2.59979625578436 2.59979625578436 2.59979625578436 2.59979625578436 2.59979625578436 2.59979625578436 2.59979625578436 2.59979625578436 2.59979625578436 2.59979625578436 2.59979625578436 2.59979625578436 2.59979625578436 2.59979625578436 2.59979625578436 2.59979625578436 2.59979625578436 2.59979625578436 2.59979625578436 2.59979625578436 2.59979625578436 2.59979625578436 2.59979625578436 2.59979625578436 2.59979625578436 2.59979625578436 2.59979625578436 2.59979625578436 2.59979625578436 2.59979625578436 2.59979625578436 2.59979625578436 2.59979625578436 2.59979625578436 2.59979625578436 2.59979625578436 2.59979625578436 2.59979625578436
Manes.13G103400.v6.1 2.59979625578436 2.59979625578436 2.59979625578436 2.59979625578436 2.59979625578436 2.59979625578436 2.59979625578436 2.59979625578436 2.59979625578436 2.59979625578436 2.59979625578436 2.59979625578436 2.59979625578436 2.59979625578436 2.59979625578436 2.59979625578436 2.59979625578436 2.59979625578436 2.59979625578436 2.59979625578436 2.59979625578436 2.59979625578436 2.59979625578436 2.59979625578436 2.59979625578436 2.59979625578436 2.59979625578436 2.59979625578436 2.59979625578436 2.59979625578436 2.59979625578436 2.59979625578436 2.59979625578436 2.59979625578436 2.59979625578436 2.59979625578436 2.59979625578436 2.59979625578436 2.59979625578436 2.59979625578436 2.59979625578436 2.59979625578436 2.59979625578436 2.59979625578436 2.59979625578436 2.59979625578436 2.59979625578436 2.59979625578436 2.59979625578436 2.59979625578436 2.59979625578436 2.59979625578436 2.59979625578436 2.59979625578436 2.59979625578436 2.59979625578436 2.59979625578436 2.59979625578436 2.59979625578436 2.59979625578436 2.59979625578436 2.59979625578436 2.59979625578436 2.59979625578436 2.59979625578436 2.59979625578436 2.59979625578436 2.59979625578436 2.59979625578436 2.59979625578436 2.59979625578436 2.59979625578436 2.59979625578436 2.59979625578436 2.59979625578436 2.59979625578436 2.59979625578436 2.59979625578436 2.59979625578436 2.59979625578436 2.59979625578436 2.59979625578436 2.59979625578436 2.59979625578436 2.59979625578436 2.59979625578436 3.05429937403947 2.59979625578436 2.59979625578436 2.59979625578436 2.59979625578436 2.59979625578436 2.59979625578436 2.59979625578436 2.59979625578436 2.59979625578436 2.59979625578436 2.59979625578436 2.59979625578436 2.59979625578436 2.59979625578436 2.59979625578436 2.59979625578436 2.59979625578436 2.59979625578436 2.59979625578436 2.59979625578436 3.00944776328652 2.59979625578436 2.59979625578436 2.59979625578436 2.59979625578436 3.05008182588941 2.59979625578436 2.59979625578436 2.59979625578436 2.59979625578436 2.59979625578436 2.59979625578436 2.59979625578436 2.59979625578436 2.59979625578436 2.59979625578436 2.59979625578436 2.59979625578436 2.59979625578436 2.59979625578436 2.59979625578436 2.59979625578436 2.59979625578436 2.59979625578436 2.59979625578436 3.0212344291614 2.59979625578436 2.59979625578436 2.59979625578436 2.59979625578436 2.59979625578436 2.59979625578436 2.59979625578436 2.59979625578436 2.59979625578436 2.59979625578436 2.59979625578436 2.59979625578436 2.59979625578436 2.59979625578436 2.59979625578436 2.59979625578436 2.59979625578436 2.59979625578436 2.59979625578436 2.59979625578436 2.59979625578436 2.59979625578436 3.26459823700284 2.59979625578436 2.59979625578436 2.59979625578436 2.59979625578436 2.59979625578436 2.59979625578436 2.59979625578436 2.59979625578436 3.16701331005524 2.59979625578436 2.59979625578436 2.59979625578436 2.59979625578436 2.59979625578436 2.59979625578436 2.59979625578436 2.59979625578436 2.59979625578436 2.59979625578436 2.59979625578436 2.59979625578436 2.59979625578436 2.59979625578436 2.59979625578436 2.59979625578436 2.59979625578436 2.59979625578436 2.59979625578436 2.59979625578436 2.59979625578436 2.59979625578436 2.59979625578436 2.59979625578436 2.59979625578436 2.59979625578436 2.59979625578436 2.59979625578436 2.59979625578436 2.59979625578436 2.59979625578436 2.59979625578436 2.59979625578436 2.59979625578436 2.59979625578436 2.59979625578436 2.59979625578436 2.59979625578436 2.59979625578436 2.59979625578436 2.59979625578436 2.59979625578436 2.59979625578436 2.59979625578436 2.59979625578436 2.59979625578436 2.59979625578436 2.59979625578436 2.59979625578436 2.59979625578436 2.59979625578436 2.59979625578436 2.59979625578436 2.59979625578436 2.59979625578436 2.59979625578436 2.59979625578436 2.59979625578436 2.59979625578436 2.59979625578436 2.59979625578436 2.59979625578436 2.59979625578436 2.59979625578436 2.59979625578436 2.59979625578436 3.80962873585657 2.59979625578436 2.59979625578436 2.59979625578436 2.59979625578436 2.59979625578436 2.59979625578436 2.59979625578436 2.59979625578436 2.59979625578436 2.59979625578436 2.59979625578436 2.59979625578436 2.59979625578436 2.59979625578436 2.59979625578436 2.59979625578436 2.59979625578436 2.59979625578436 2.59979625578436 2.59979625578436 2.59979625578436 2.59979625578436 2.59979625578436 2.59979625578436 2.59979625578436 2.59979625578436 2.59979625578436 2.59979625578436 2.59979625578436 3.15498124947046 2.59979625578436 2.59979625578436 2.59979625578436 2.59979625578436 2.59979625578436 2.59979625578436 2.59979625578436 2.59979625578436 2.59979625578436 2.59979625578436 2.59979625578436 2.59979625578436 2.59979625578436 2.59979625578436 2.59979625578436 2.59979625578436 2.59979625578436 3.05198833785288 2.59979625578436 2.59979625578436 3.16701465435691 2.59979625578436 2.59979625578436 2.59979625578436 2.59979625578436 2.59979625578436 2.59979625578436 3.26645129656096 2.59979625578436 2.59979625578436 2.59979625578436 2.59979625578436 2.59979625578436 2.59979625578436 2.59979625578436 2.59979625578436 2.59979625578436 2.59979625578436 2.59979625578436 2.59979625578436 2.59979625578436 2.59979625578436 3.16495280147876 2.59979625578436 3.14105343535606 2.59979625578436 2.59979625578436 2.59979625578436 2.59979625578436 2.59979625578436 3.02411260142883 2.59979625578436 2.59979625578436 2.59979625578436 2.59979625578436 2.59979625578436 2.59979625578436 2.59979625578436 2.59979625578436 2.59979625578436 2.59979625578436 2.59979625578436 2.59979625578436 2.59979625578436 2.59979625578436 2.59979625578436 2.59979625578436 2.59979625578436 2.59979625578436 2.59979625578436 2.59979625578436 2.59979625578436 2.59979625578436 2.59979625578436 2.59979625578436 2.59979625578436 2.59979625578436 2.59979625578436 2.59979625578436 2.59979625578436 2.59979625578436 2.59979625578436 3.57990205239251 2.59979625578436 2.59979625578436 2.59979625578436 2.59979625578436 2.59979625578436 2.59979625578436 2.59979625578436 2.59979625578436 2.59979625578436 2.59979625578436 2.59979625578436 2.59979625578436 2.59979625578436 3.15022104454705 2.59979625578436 2.59979625578436 3.09467911820702 2.59979625578436 2.59979625578436 2.59979625578436 2.59979625578436 2.59979625578436 2.59979625578436 2.59979625578436 2.59979625578436 2.59979625578436 2.59979625578436 2.59979625578436 2.59979625578436 2.59979625578436 2.59979625578436 2.59979625578436 2.59979625578436 2.59979625578436 2.59979625578436 2.59979625578436 2.59979625578436 3.00763695540965 2.59979625578436 2.59979625578436 2.59979625578436 2.59979625578436 2.59979625578436 2.59979625578436 2.59979625578436 2.59979625578436 2.59979625578436 2.59979625578436 2.59979625578436 2.59979625578436 2.59979625578436 2.59979625578436 2.59979625578436 2.59979625578436 2.59979625578436 2.59979625578436 2.59979625578436 2.59979625578436 2.59979625578436 2.59979625578436 2.59979625578436 2.59979625578436 2.59979625578436 2.59979625578436 2.59979625578436 2.59979625578436 2.59979625578436 2.59979625578436 2.59979625578436 3.52428154965526 2.59979625578436 2.59979625578436 2.59979625578436 2.59979625578436 2.59979625578436 3.48895088648259 2.59979625578436 2.59979625578436 2.59979625578436 2.59979625578436 2.59979625578436 2.59979625578436 2.59979625578436 2.59979625578436 2.59979625578436 2.59979625578436 2.59979625578436 2.59979625578436 2.59979625578436 2.59979625578436 2.59979625578436 2.59979625578436 2.59979625578436 2.59979625578436 2.59979625578436 2.59979625578436 2.59979625578436 2.59979625578436 2.59979625578436 2.59979625578436 2.59979625578436 2.59979625578436 2.59979625578436 2.59979625578436 2.59979625578436 3.41089451088101 2.59979625578436 2.59979625578436 2.59979625578436 2.59979625578436 2.59979625578436 2.59979625578436 2.59979625578436 2.59979625578436 2.59979625578436 2.59979625578436 2.59979625578436 3.62020523057581 2.59979625578436 2.59979625578436 2.59979625578436 2.59979625578436 2.59979625578436 2.59979625578436 2.59979625578436 2.59979625578436 2.59979625578436 2.59979625578436 2.59979625578436 2.59979625578436 2.59979625578436 2.59979625578436 2.59979625578436 2.59979625578436 2.59979625578436 2.59979625578436 2.59979625578436 2.59979625578436 2.59979625578436 2.59979625578436 2.59979625578436 2.59979625578436 2.59979625578436 3.25651977128008 2.59979625578436 2.59979625578436 2.59979625578436 2.59979625578436 2.59979625578436 2.59979625578436 2.59979625578436 2.59979625578436 2.59979625578436 2.59979625578436 2.59979625578436 2.59979625578436 2.59979625578436 2.59979625578436 2.59979625578436 2.59979625578436 2.59979625578436 2.59979625578436 2.59979625578436 3.30262648282872 2.59979625578436 2.59979625578436 3.12404357264528 2.59979625578436 3.13896247932804 2.59979625578436 2.59979625578436 2.59979625578436 2.59979625578436 2.59979625578436 2.59979625578436 2.59979625578436 2.59979625578436 2.59979625578436 2.59979625578436 2.59979625578436 2.59979625578436 2.59979625578436 2.59979625578436 2.59979625578436 2.59979625578436 2.59979625578436 2.59979625578436 2.59979625578436 2.59979625578436 2.59979625578436 2.59979625578436 2.59979625578436 2.59979625578436 2.59979625578436 2.59979625578436 2.59979625578436 2.59979625578436 2.59979625578436 2.59979625578436 2.59979625578436 2.59979625578436 2.59979625578436 2.59979625578436 2.59979625578436 2.59979625578436 2.59979625578436 2.59979625578436 2.59979625578436 2.59979625578436 2.59979625578436 2.59979625578436 2.59979625578436 2.59979625578436 2.59979625578436 2.59979625578436 2.59979625578436 2.59979625578436 2.85685819631722 2.59979625578436 2.59979625578436 2.59979625578436 2.59979625578436 2.59979625578436 2.59979625578436 2.59979625578436 2.59979625578436 2.59979625578436 2.59979625578436 2.59979625578436 3.85865974365818 2.59979625578436 2.59979625578436 2.59979625578436 2.59979625578436 2.59979625578436 2.59979625578436 2.59979625578436 2.59979625578436 2.59979625578436 2.59979625578436 2.59979625578436 2.59979625578436 2.59979625578436 2.59979625578436 2.59979625578436 2.59979625578436 2.59979625578436 2.59979625578436 2.59979625578436 2.59979625578436 2.59979625578436 2.59979625578436 2.59979625578436 2.59979625578436 2.59979625578436 2.59979625578436 2.59979625578436 3.13052693773863 2.59979625578436 2.59979625578436 2.59979625578436 2.59979625578436 2.59979625578436 2.59979625578436 2.59979625578436 2.59979625578436 2.59979625578436 3.14237529736743 2.59979625578436 2.59979625578436 2.59979625578436 2.59979625578436 2.59979625578436 2.59979625578436 2.59979625578436 2.59979625578436 2.59979625578436 2.59979625578436 2.59979625578436 2.59979625578436 2.59979625578436 2.59979625578436 2.59979625578436 2.59979625578436 2.59979625578436 2.59979625578436 2.59979625578436 2.59979625578436 2.59979625578436 2.59979625578436 2.59979625578436 2.59979625578436 2.59979625578436 2.59979625578436 2.59979625578436 2.59979625578436 2.59979625578436 2.59979625578436 2.59979625578436 2.59979625578436 2.59979625578436 2.59979625578436 3.20516644634206 2.59979625578436 2.59979625578436 2.59979625578436 2.59979625578436 2.59979625578436 2.59979625578436 2.59979625578436 2.59979625578436 2.59979625578436 2.59979625578436 2.59979625578436 2.59979625578436 2.59979625578436 3.15183655154252 2.59979625578436 2.59979625578436 2.59979625578436 2.59979625578436 2.59979625578436 2.59979625578436 2.59979625578436 2.59979625578436 2.59979625578436 2.59979625578436 2.59979625578436 2.59979625578436 2.59979625578436 2.59979625578436 2.59979625578436 2.59979625578436 2.59979625578436 2.59979625578436 2.59979625578436 2.59979625578436 2.59979625578436 2.59979625578436 2.59979625578436 2.59979625578436 2.59979625578436 2.59979625578436 2.59979625578436 2.59979625578436 2.59979625578436 2.59979625578436 2.59979625578436 2.59979625578436 2.59979625578436 2.59979625578436 2.59979625578436 2.59979625578436 2.59979625578436 2.59979625578436 2.59979625578436 2.59979625578436 2.59979625578436 2.59979625578436 2.59979625578436 2.59979625578436 2.59979625578436 2.59979625578436 2.59979625578436 2.59979625578436 2.59979625578436 2.59979625578436 2.59979625578436 2.59979625578436 2.59979625578436 2.59979625578436 2.59979625578436 2.59979625578436 2.59979625578436 2.59979625578436 2.59979625578436 2.59979625578436 2.59979625578436 3.20476569301684 2.59979625578436 2.59979625578436 2.59979625578436 2.59979625578436 2.59979625578436 2.59979625578436 2.59979625578436 2.59979625578436 2.59979625578436 2.59979625578436 2.59979625578436 2.59979625578436 2.59979625578436 2.59979625578436 2.59979625578436 2.59979625578436 2.59979625578436 2.59979625578436 2.59979625578436 2.59979625578436 2.59979625578436 2.59979625578436 2.59979625578436 2.59979625578436 2.59979625578436 2.59979625578436 2.59979625578436 2.59979625578436 2.59979625578436 2.59979625578436 2.59979625578436 3.08078529881836 2.59979625578436 2.59979625578436
Manes.13G103500.v6.1 2.59979625578436 2.59979625578436 2.59979625578436 2.59979625578436 2.59979625578436 2.59979625578436 2.59979625578436 2.59979625578436 2.59979625578436 2.59979625578436 2.59979625578436 2.59979625578436 2.59979625578436 2.59979625578436 2.59979625578436 2.59979625578436 2.59979625578436 2.59979625578436 2.59979625578436 2.59979625578436 2.59979625578436 3.25601641733816 2.59979625578436 2.59979625578436 2.59979625578436 2.59979625578436 3.3913280554543 3.20900055990681 2.59979625578436 2.59979625578436 2.59979625578436 2.59979625578436 3.17378617670681 2.59979625578436 2.59979625578436 2.59979625578436 2.59979625578436 2.59979625578436 2.59979625578436 2.59979625578436 2.59979625578436 2.59979625578436 2.59979625578436 2.59979625578436 2.59979625578436 2.59979625578436 3.14070476119692 2.59979625578436 3.13370949737372 2.59979625578436 2.59979625578436 3.06715486812035 3.1269057721942 2.59979625578436 2.59979625578436 2.59979625578436 2.59979625578436 2.59979625578436 2.59979625578436 2.59979625578436 2.59979625578436 2.59979625578436 2.59979625578436 2.59979625578436 2.59979625578436 2.59979625578436 2.59979625578436 2.59979625578436 2.59979625578436 2.59979625578436 2.59979625578436 2.59979625578436 2.59979625578436 2.59979625578436 2.59979625578436 2.59979625578436 2.59979625578436 2.59979625578436 2.59979625578436 2.59979625578436 2.59979625578436 2.59979625578436 2.59979625578436 2.59979625578436 2.59979625578436 2.59979625578436 2.59979625578436 2.59979625578436 3.01907165093939 3.03309729085306 2.59979625578436 2.59979625578436 2.59979625578436 2.59979625578436 2.59979625578436 2.59979625578436 2.59979625578436 3.02061995747434 2.59979625578436 3.03824441707797 2.59979625578436 2.59979625578436 3.31634635312898 3.07799747124634 2.59979625578436 2.59979625578436 3.06791173847519 3.30468717862715 3.01650372679633 3.12799011821841 2.59979625578436 2.59979625578436 3.05008182588941 2.59979625578436 2.59979625578436 2.59979625578436 2.59979625578436 2.59979625578436 3.17519681097436 2.59979625578436 2.59979625578436 2.59979625578436 3.09809346900321 2.59979625578436 2.59979625578436 2.59979625578436 2.59979625578436 3.21516294932886 2.59979625578436 2.59979625578436 2.59979625578436 2.59979625578436 2.59979625578436 2.59979625578436 2.59979625578436 2.59979625578436 2.59979625578436 3.08196755351891 2.59979625578436 2.59979625578436 2.59979625578436 3.00996798027269 2.59979625578436 3.03461879545996 2.59979625578436 2.59979625578436 2.59979625578436 2.59979625578436 2.59979625578436 2.59979625578436 2.59979625578436 2.59979625578436 2.59979625578436 2.59979625578436 2.59979625578436 2.59979625578436 2.59979625578436 2.59979625578436 2.59979625578436 2.59979625578436 2.59979625578436 2.59979625578436 2.59979625578436 2.59979625578436 2.59979625578436 2.59979625578436 3.45050421449097 2.59979625578436 2.59979625578436 2.59979625578436 2.59979625578436 2.59979625578436 2.59979625578436 2.59979625578436 2.59979625578436 2.59979625578436 2.59979625578436 2.59979625578436 2.59979625578436 2.59979625578436 2.59979625578436 2.59979625578436 2.59979625578436 2.9940602321428 2.59979625578436 2.59979625578436 2.59979625578436 2.59979625578436 2.59979625578436 2.59979625578436 2.59979625578436 3.037160815614 2.59979625578436 2.59979625578436 3.21994986238806 2.59979625578436 2.59979625578436 2.59979625578436 3.92440086533052 3.01337418459523 2.59979625578436 2.59979625578436 3.16689536194367 3.23076972745041 2.59979625578436 2.59979625578436 2.59979625578436 3.22829425332205 3.0737295239543 3.02986544421834 2.59979625578436 2.59979625578436 3.17888988534499 2.59979625578436 2.59979625578436 2.59979625578436 2.59979625578436 3.3545076278657 2.59979625578436 3.02576765931864 2.59979625578436 2.59979625578436 3.38420121746441 3.38008103418363 3.41103001416928 2.59979625578436 2.59979625578436 3.35455894485225 2.59979625578436 2.9870565861914 2.59979625578436 2.59979625578436 3.84937861315303 2.59979625578436 2.59979625578436 3.12874083925188 2.59979625578436 2.59979625578436 2.59979625578436 2.59979625578436 2.59979625578436 2.59979625578436 2.59979625578436 2.59979625578436 3.08827779899346 2.59979625578436 2.59979625578436 2.59979625578436 2.59979625578436 3.06159220116022 2.59979625578436 2.59979625578436 2.59979625578436 3.08092639916607 3.01582169102262 3.32702834205485 2.59979625578436 3.18760828080912 3.14550218000467 2.59979625578436 2.59979625578436 2.59979625578436 2.59979625578436 2.59979625578436 2.59979625578436 2.59979625578436 2.59979625578436 3.17356662868593 3.5157666023938 3.415894803482 2.59979625578436 2.59979625578436 2.59979625578436 2.59979625578436 3.63071966896614 2.59979625578436 2.59979625578436 2.59979625578436 4.25161846552987 3.59521002625218 3.45647313848074 2.59979625578436 2.59979625578436 4.93880106065732 3.73159039278313 3.02532496867072 3.48177099774535 2.59979625578436 4.12285734397113 2.59979625578436 2.59979625578436 2.59979625578436 2.59979625578436 5.34223060687678 3.34567679932435 4.26351711434678 2.59979625578436 3.08962850859985 4.50308666897805 4.18310499085931 2.59979625578436 2.59979625578436 2.59979625578436 3.64275896432737 3.70977069704653 2.59979625578436 3.14105343535606 2.59979625578436 2.59979625578436 3.36724785466784 2.59979625578436 2.59979625578436 2.59979625578436 3.61588927876974 3.70097135517803 3.24667302101243 2.59979625578436 2.59979625578436 4.13133160168577 2.59979625578436 3.19446987617811 2.59979625578436 2.59979625578436 5.10625967904267 4.49149719970734 3.41198659639537 2.59979625578436 2.59979625578436 2.59979625578436 3.56947755124733 2.59979625578436 2.59979625578436 2.59979625578436 3.51786239715108 2.59979625578436 3.98911833849769 2.59979625578436 3.15767287045227 2.59979625578436 3.09304328024829 3.14215221956444 2.59979625578436 2.59979625578436 3.33517525269574 3.17283095979864 3.14307563156158 2.59979625578436 2.59979625578436 3.1933542419055 3.52058092152185 3.25721121744889 2.59979625578436 2.59979625578436 3.20704156102309 3.86008212595198 2.59979625578436 2.59979625578436 3.06075262526231 4.00832030837389 3.38144601411272 3.40627964740502 2.59979625578436 2.59979625578436 3.19836810956745 2.59979625578436 3.0825107763154 3.11937986360436 2.59979625578436 3.5547880162334 2.59979625578436 3.03313128025029 2.59979625578436 3.3738486396907 2.59979625578436 2.59979625578436 2.59979625578436 3.00618426518796 3.06480719808051 2.59979625578436 2.59979625578436 2.59979625578436 2.99054227134901 2.59979625578436 2.59979625578436 3.09253880012922 3.59257682574812 3.19947538049542 3.33065454872683 3.07415123844217 3.12273955512324 3.88545825039556 2.59979625578436 2.59979625578436 2.59979625578436 4.93725767405103 2.59979625578436 3.06134786401126 2.59979625578436 2.59979625578436 3.72125575631646 3.08059389465736 2.59979625578436 2.59979625578436 2.59979625578436 4.37965399763471 3.14025367911579 2.59979625578436 2.59979625578436 2.59979625578436 3.14391809079161 2.59979625578436 3.07195668903267 2.59979625578436 2.59979625578436 3.25899884065111 2.59979625578436 3.09650342821345 2.59979625578436 2.59979625578436 2.59979625578436 2.59979625578436 3.59116851611698 2.59979625578436 2.59979625578436 6.12485930767877 3.85652900328212 4.40999870234295 2.59979625578436 2.59979625578436 3.82574288094967 2.59979625578436 2.59979625578436 3.26470865579439 2.59979625578436 4.24410101973327 2.59979625578436 2.59979625578436 2.59979625578436 2.59979625578436 5.22316075618494 3.79979116337823 4.75331904367428 2.59979625578436 2.59979625578436 3.79479745119525 3.31482471666852 2.59979625578436 2.59979625578436 3.94233965432729 3.53900214202384 3.41089451088101 3.41241579629101 2.59979625578436 2.59979625578436 3.13589593959261 2.59979625578436 3.33926872403034 2.59979625578436 2.59979625578436 3.90140391468096 3.65809315207231 3.23993430627071 2.59979625578436 3.10730057077166 5.0975622180414 2.59979625578436 3.71611110415782 2.59979625578436 2.59979625578436 3.29873799986109 3.19855137885276 3.13091120944092 2.59979625578436 3.46981407879668 3.15134302408755 4.28402504723521 3.04596543434785 3.56431211964338 2.59979625578436 2.59979625578436 2.59979625578436 2.59979625578436 2.59979625578436 2.59979625578436 2.59979625578436 3.97935340636274 2.59979625578436 3.0490669307664 2.59979625578436 2.59979625578436 3.55071511297521 3.58311592753866 2.59979625578436 2.59979625578436 2.59979625578436 2.59979625578436 3.08735284545691 2.59979625578436 2.59979625578436 2.59979625578436 3.32965303865418 3.17435855558807 2.59979625578436 2.59979625578436 2.59979625578436 2.59979625578436 3.20229976147952 3.10694865309437 2.59979625578436 2.59979625578436 2.59979625578436 3.12404357264528 3.11545540883735 2.59979625578436 2.59979625578436 4.10870367599951 3.23026995721046 3.77754747967347 2.59979625578436 2.59979625578436 2.59979625578436 2.59979625578436 2.59979625578436 2.59979625578436 2.59979625578436 3.5589910470301 3.29901172108088 3.21395286454123 3.79771147640099 2.59979625578436 2.59979625578436 3.56341734263042 3.28280950206751 2.59979625578436 2.59979625578436 3.23124158278061 2.59979625578436 2.59979625578436 2.59979625578436 2.59979625578436 2.59979625578436 3.80860520056819 2.59979625578436 2.59979625578436 2.59979625578436 2.59979625578436 3.11791344840348 3.10937730926642 2.59979625578436 2.59979625578436 3.83844866546774 3.11530692652306 3.63151091231973 2.59979625578436 2.59979625578436 2.59979625578436 2.97688219355799 3.00173983477685 3.33659959047805 2.59979625578436 2.59979625578436 3.35112322452084 2.59979625578436 3.0753039300318 2.59979625578436 3.19473572649359 2.59979625578436 2.59979625578436 2.59979625578436 2.59979625578436 2.59979625578436 3.1839706467237 4.74399541057762 3.10040922476677 2.59979625578436 2.59979625578436 3.14894040553398 2.59979625578436 2.59979625578436 2.59979625578436 2.59979625578436 3.23796702278507 2.59979625578436 2.59979625578436 2.59979625578436 2.59979625578436 2.59979625578436 2.59979625578436 2.59979625578436 2.59979625578436 3.25879465846468 2.59979625578436 2.59979625578436 2.59979625578436 2.59979625578436 2.59979625578436 2.59979625578436 3.31429537738927 3.12478781716686 2.59979625578436 2.59979625578436 2.59979625578436 3.34624818242998 2.59979625578436 2.59979625578436 2.59979625578436 2.59979625578436 3.37017545708318 2.59979625578436 2.59979625578436 2.59979625578436 2.59979625578436 2.59979625578436 2.59979625578436 2.59979625578436 2.59979625578436 2.59979625578436 2.59979625578436 3.0640794104873 2.59979625578436 2.59979625578436 2.59979625578436 3.0945433916009 2.59979625578436 2.59979625578436 2.59979625578436 2.59979625578436 2.59979625578436 2.59979625578436 2.59979625578436 2.59979625578436 2.59979625578436 3.25815219576688 2.59979625578436 2.59979625578436 2.59979625578436 2.59979625578436 2.59979625578436 2.59979625578436 3.36223058634014 2.59979625578436 2.59979625578436 3.46270972026923 2.59979625578436 2.59979625578436 2.59979625578436 2.59979625578436 3.20516644634206 2.59979625578436 2.59979625578436 2.59979625578436 4.52070971416603 3.40690696027832 2.59979625578436 2.59979625578436 2.59979625578436 3.41695097319566 2.59979625578436 2.59979625578436 2.59979625578436 2.59979625578436 2.59979625578436 2.59979625578436 3.0324307448167 3.18649476359596 2.59979625578436 2.59979625578436 3.10899527952792 2.59979625578436 2.59979625578436 2.59979625578436 3.06332944846279 2.59979625578436 3.05549889512908 2.59979625578436 2.59979625578436 2.59979625578436 3.48927214962142 2.59979625578436 2.59979625578436 2.59979625578436 2.59979625578436 2.59979625578436 3.56247340105491 2.59979625578436 2.59979625578436 2.59979625578436 3.98509299291127 2.59979625578436 2.59979625578436 2.59979625578436 2.59979625578436 2.59979625578436 2.59979625578436 2.59979625578436 2.59979625578436 2.59979625578436 2.59979625578436 2.59979625578436 2.59979625578436 2.59979625578436 2.59979625578436 3.13790827944038 2.59979625578436 2.59979625578436 2.59979625578436 2.59979625578436 2.59979625578436 2.59979625578436 2.59979625578436 2.59979625578436 2.59979625578436 2.59979625578436 3.2235071789958 3.06746869606695 2.59979625578436 2.59979625578436 2.59979625578436 3.13558510809591 3.15933397875847 2.59979625578436 2.59979625578436 2.59979625578436 2.59979625578436 2.59979625578436 2.59979625578436 2.59979625578436 2.59979625578436 3.43782853744042 3.12439282256448 2.59979625578436 2.59979625578436 3.1359058019152 2.59979625578436 5.61088024143791 2.59979625578436 2.59979625578436 3.21916247304854 2.59979625578436 2.59979625578436 2.59979625578436 2.59979625578436 2.59979625578436 2.59979625578436 2.59979625578436 2.59979625578436 2.59979625578436 2.59979625578436 2.59979625578436 2.59979625578436 2.59979625578436 2.59979625578436 3.34875050887515 2.59979625578436 3.12984163088293 2.59979625578436 2.59979625578436 2.59979625578436
Manes.13G103600.v6.1 2.59979625578436 2.59979625578436 2.59979625578436 2.59979625578436 2.59979625578436 2.59979625578436 2.59979625578436 2.59979625578436 2.59979625578436 2.59979625578436 2.59979625578436 2.59979625578436 2.59979625578436 2.59979625578436 2.59979625578436 2.59979625578436 2.59979625578436 2.59979625578436 2.59979625578436 2.59979625578436 2.59979625578436 2.59979625578436 2.59979625578436 2.59979625578436 2.59979625578436 2.59979625578436 2.59979625578436 2.59979625578436 2.59979625578436 2.59979625578436 2.59979625578436 2.59979625578436 2.59979625578436 2.59979625578436 2.59979625578436 2.59979625578436 2.59979625578436 2.59979625578436 2.59979625578436 2.59979625578436 2.59979625578436 2.59979625578436 2.59979625578436 2.59979625578436 3.19842031549437 2.59979625578436 2.59979625578436 2.59979625578436 2.59979625578436 2.59979625578436 2.59979625578436 2.59979625578436 2.59979625578436 2.59979625578436 2.59979625578436 2.59979625578436 2.59979625578436 2.59979625578436 2.59979625578436 3.52567379773375 2.59979625578436 2.59979625578436 2.59979625578436 2.59979625578436 2.59979625578436 2.59979625578436 2.59979625578436 2.59979625578436 2.59979625578436 2.59979625578436 2.59979625578436 2.59979625578436 2.59979625578436 2.59979625578436 2.59979625578436 2.59979625578436 2.59979625578436 2.59979625578436 2.59979625578436 2.59979625578436 2.59979625578436 2.59979625578436 2.59979625578436 2.59979625578436 2.59979625578436 2.59979625578436 2.59979625578436 2.59979625578436 2.59979625578436 2.59979625578436 2.59979625578436 2.59979625578436 2.59979625578436 2.59979625578436 2.59979625578436 2.59979625578436 2.59979625578436 2.59979625578436 2.59979625578436 2.59979625578436 2.59979625578436 2.59979625578436 2.59979625578436 2.59979625578436 2.59979625578436 2.59979625578436 2.59979625578436 2.59979625578436 2.59979625578436 2.59979625578436 2.59979625578436 2.59979625578436 2.59979625578436 2.59979625578436 2.59979625578436 2.59979625578436 2.59979625578436 2.59979625578436 2.59979625578436 2.59979625578436 2.59979625578436 2.59979625578436 2.59979625578436 2.59979625578436 2.59979625578436 2.59979625578436 2.59979625578436 2.59979625578436 2.59979625578436 2.59979625578436 2.59979625578436 2.59979625578436 2.59979625578436 2.59979625578436 2.59979625578436 2.59979625578436 2.59979625578436 2.59979625578436 2.59979625578436 2.59979625578436 2.59979625578436 2.59979625578436 2.59979625578436 2.59979625578436 2.59979625578436 2.59979625578436 2.59979625578436 2.59979625578436 2.59979625578436 2.59979625578436 2.59979625578436 2.59979625578436 2.59979625578436 2.59979625578436 2.59979625578436 2.59979625578436 2.59979625578436 2.59979625578436 2.59979625578436 2.59979625578436 2.59979625578436 2.59979625578436 2.59979625578436 2.59979625578436 2.59979625578436 2.59979625578436 2.59979625578436 2.59979625578436 2.59979625578436 2.59979625578436 2.59979625578436 2.59979625578436 2.59979625578436 2.59979625578436 2.59979625578436 2.59979625578436 2.59979625578436 2.59979625578436 2.59979625578436 2.59979625578436 2.59979625578436 2.59979625578436 2.59979625578436 2.59979625578436 2.59979625578436 2.59979625578436 2.59979625578436 2.59979625578436 2.59979625578436 2.59979625578436 2.59979625578436 2.59979625578436 2.59979625578436 2.59979625578436 2.59979625578436 2.59979625578436 2.59979625578436 2.59979625578436 2.59979625578436 2.59979625578436 2.59979625578436 2.59979625578436 2.59979625578436 2.59979625578436 2.59979625578436 2.59979625578436 2.59979625578436 2.59979625578436 2.59979625578436 2.59979625578436 2.59979625578436 3.32563966480586 2.59979625578436 2.59979625578436 2.59979625578436 2.59979625578436 2.59979625578436 2.59979625578436 2.59979625578436 2.59979625578436 4.13490006476209 2.59979625578436 2.59979625578436 2.59979625578436 2.59979625578436 2.59979625578436 2.59979625578436 2.59979625578436 2.59979625578436 2.59979625578436 3.20780008800332 2.59979625578436 2.59979625578436 2.59979625578436 2.59979625578436 2.59979625578436 2.59979625578436 2.59979625578436 2.59979625578436 2.59979625578436 2.59979625578436 2.59979625578436 2.59979625578436 2.59979625578436 2.59979625578436 2.59979625578436 2.59979625578436 2.59979625578436 2.59979625578436 2.59979625578436 2.59979625578436 3.23218886600296 2.59979625578436 2.59979625578436 2.59979625578436 2.59979625578436 2.59979625578436 2.59979625578436 2.59979625578436 2.59979625578436 2.59979625578436 2.59979625578436 2.59979625578436 2.59979625578436 2.59979625578436 2.59979625578436 2.59979625578436 2.59979625578436 2.59979625578436 2.59979625578436 2.59979625578436 2.59979625578436 2.59979625578436 2.59979625578436 2.59979625578436 2.59979625578436 2.59979625578436 2.59979625578436 2.59979625578436 2.59979625578436 2.59979625578436 2.59979625578436 2.59979625578436 2.59979625578436 2.59979625578436 2.59979625578436 2.59979625578436 2.59979625578436 2.59979625578436 2.59979625578436 2.59979625578436 2.59979625578436 2.59979625578436 2.59979625578436 2.59979625578436 2.59979625578436 2.59979625578436 2.59979625578436 2.59979625578436 2.59979625578436 2.59979625578436 2.59979625578436 2.59979625578436 2.59979625578436 2.59979625578436 2.59979625578436 2.59979625578436 2.59979625578436 2.59979625578436 2.59979625578436 2.59979625578436 2.59979625578436 2.59979625578436 2.59979625578436 2.59979625578436 2.59979625578436 2.59979625578436 2.59979625578436 2.59979625578436 2.59979625578436 2.59979625578436 2.59979625578436 2.59979625578436 2.59979625578436 2.59979625578436 2.59979625578436 2.59979625578436 2.59979625578436 2.59979625578436 2.59979625578436 2.59979625578436 2.59979625578436 2.59979625578436 2.59979625578436 2.59979625578436 2.59979625578436 2.59979625578436 2.59979625578436 2.59979625578436 2.59979625578436 2.59979625578436 2.59979625578436 2.59979625578436 2.59979625578436 2.59979625578436 2.59979625578436 2.59979625578436 2.59979625578436 2.59979625578436 2.59979625578436 2.59979625578436 2.59979625578436 2.59979625578436 2.59979625578436 2.59979625578436 2.59979625578436 2.59979625578436 3.24897275233119 2.59979625578436 2.59979625578436 2.59979625578436 2.59979625578436 2.59979625578436 2.59979625578436 2.59979625578436 2.59979625578436 2.59979625578436 3.10996514328171 2.59979625578436 2.59979625578436 2.59979625578436 2.59979625578436 2.59979625578436 2.59979625578436 2.59979625578436 2.59979625578436 2.59979625578436 2.59979625578436 2.59979625578436 2.59979625578436 2.59979625578436 2.59979625578436 2.59979625578436 2.59979625578436 2.59979625578436 2.59979625578436 2.59979625578436 2.59979625578436 2.59979625578436 2.59979625578436 2.59979625578436 2.59979625578436 2.59979625578436 2.59979625578436 2.59979625578436 2.59979625578436 2.59979625578436 2.96925739016971 2.59979625578436 2.59979625578436 2.59979625578436 2.59979625578436 2.59979625578436 2.59979625578436 2.59979625578436 2.59979625578436 2.59979625578436 2.59979625578436 2.59979625578436 2.59979625578436 2.59979625578436 2.59979625578436 2.59979625578436 2.59979625578436 2.59979625578436 2.59979625578436 2.59979625578436 2.59979625578436 2.59979625578436 2.59979625578436 2.59979625578436 2.59979625578436 2.59979625578436 3.28076458677052 2.59979625578436 2.59979625578436 2.59979625578436 2.59979625578436 2.59979625578436 2.59979625578436 2.59979625578436 2.59979625578436 2.59979625578436 2.59979625578436 2.59979625578436 2.59979625578436 2.59979625578436 2.59979625578436 2.59979625578436 2.59979625578436 2.59979625578436 2.59979625578436 2.59979625578436 2.59979625578436 2.59979625578436 2.59979625578436 2.59979625578436 2.59979625578436 2.59979625578436 2.59979625578436 2.59979625578436 2.59979625578436 2.59979625578436 2.59979625578436 2.59979625578436 2.59979625578436 2.59979625578436 2.59979625578436 2.59979625578436 2.59979625578436 2.59979625578436 2.59979625578436 2.59979625578436 2.59979625578436 2.59979625578436 2.59979625578436 2.59979625578436 2.59979625578436 2.59979625578436 2.59979625578436 2.59979625578436 2.59979625578436 2.59979625578436 2.59979625578436 2.59979625578436 2.59979625578436 2.59979625578436 2.59979625578436 2.59979625578436 2.59979625578436 2.59979625578436 2.59979625578436 2.59979625578436 2.59979625578436 2.59979625578436 2.59979625578436 2.59979625578436 2.59979625578436 2.59979625578436 2.59979625578436 2.59979625578436 2.59979625578436 2.59979625578436 2.59979625578436 2.59979625578436 2.59979625578436 2.59979625578436 2.59979625578436 2.59979625578436 2.59979625578436 2.59979625578436 2.59979625578436 2.59979625578436 2.59979625578436 2.59979625578436 2.59979625578436 2.59979625578436 2.59979625578436 2.59979625578436 2.59979625578436 2.59979625578436 2.59979625578436 2.59979625578436 2.59979625578436 2.59979625578436 2.59979625578436 2.59979625578436 2.59979625578436 2.59979625578436 2.59979625578436 2.59979625578436 2.59979625578436 2.59979625578436 2.59979625578436 2.59979625578436 2.59979625578436 2.59979625578436 2.59979625578436 2.59979625578436 2.59979625578436 2.59979625578436 2.59979625578436 2.59979625578436 2.59979625578436 2.59979625578436 2.59979625578436 2.59979625578436 2.59979625578436 2.59979625578436 2.59979625578436 2.59979625578436 2.59979625578436 2.59979625578436 2.59979625578436 2.59979625578436 2.59979625578436 2.59979625578436 2.59979625578436 2.59979625578436 2.59979625578436 2.59979625578436 2.59979625578436 2.59979625578436 2.59979625578436 2.59979625578436 2.59979625578436 2.59979625578436 2.59979625578436 2.59979625578436 2.59979625578436 2.59979625578436 2.59979625578436 2.59979625578436 2.59979625578436 2.59979625578436 2.59979625578436 2.59979625578436 2.59979625578436 2.59979625578436 2.59979625578436 2.59979625578436 2.59979625578436 2.59979625578436 2.59979625578436 2.59979625578436 2.59979625578436 2.59979625578436 2.59979625578436 2.59979625578436 2.59979625578436 2.59979625578436 2.59979625578436 2.59979625578436 2.59979625578436 2.59979625578436 3.42230518372925 2.59979625578436 2.59979625578436 2.59979625578436 2.59979625578436 2.59979625578436 2.59979625578436 2.59979625578436 2.59979625578436 3.27005780046848 2.59979625578436 2.59979625578436 2.59979625578436 2.59979625578436 2.59979625578436 2.59979625578436 2.59979625578436 2.59979625578436 2.59979625578436 2.59979625578436 2.59979625578436 2.59979625578436 2.59979625578436 2.59979625578436 2.59979625578436 2.59979625578436 2.59979625578436 2.59979625578436 2.59979625578436 2.59979625578436 2.59979625578436 2.59979625578436 2.59979625578436 2.59979625578436 2.59979625578436 2.59979625578436 2.59979625578436 2.59979625578436 2.59979625578436 2.59979625578436 2.59979625578436 2.59979625578436 2.59979625578436 2.59979625578436 2.59979625578436 2.59979625578436 2.59979625578436 2.59979625578436 2.59979625578436 2.59979625578436 2.59979625578436 2.59979625578436 2.59979625578436 2.59979625578436 3.14201754722178 2.59979625578436 2.59979625578436 2.59979625578436 2.59979625578436 2.59979625578436 2.59979625578436 2.59979625578436 2.59979625578436 2.59979625578436 4.16738558722316 2.59979625578436 2.59979625578436 2.59979625578436 2.59979625578436 2.59979625578436 2.59979625578436 2.59979625578436 2.59979625578436 2.59979625578436 2.59979625578436 3.48793206455015 2.59979625578436 2.59979625578436 2.59979625578436 2.59979625578436 2.59979625578436 2.59979625578436 2.59979625578436 2.59979625578436 2.59979625578436 2.59979625578436 2.59979625578436 2.59979625578436 2.59979625578436 2.59979625578436 2.59979625578436 2.59979625578436 2.59979625578436 2.59979625578436 2.59979625578436 2.59979625578436 2.59979625578436 2.59979625578436 2.59979625578436 2.59979625578436 2.59979625578436 2.59979625578436 2.59979625578436 2.59979625578436 2.59979625578436 2.59979625578436 2.59979625578436 2.59979625578436 2.59979625578436 2.59979625578436 2.59979625578436 2.59979625578436 2.59979625578436 2.59979625578436 2.59979625578436 2.59979625578436 2.59979625578436 2.59979625578436 2.59979625578436 2.59979625578436 2.59979625578436 2.59979625578436 2.59979625578436 2.59979625578436 2.59979625578436 2.59979625578436 2.59979625578436 2.59979625578436 2.59979625578436 2.59979625578436 2.59979625578436 2.59979625578436 2.59979625578436 2.59979625578436 2.59979625578436 2.59979625578436 2.59979625578436 2.59979625578436 2.59979625578436 2.59979625578436 2.59979625578436 2.59979625578436 2.59979625578436 2.59979625578436 2.59979625578436 2.59979625578436 2.59979625578436 2.59979625578436 2.59979625578436 2.59979625578436 2.59979625578436 2.59979625578436 2.59979625578436 2.59979625578436 2.59979625578436 2.59979625578436 2.59979625578436 2.59979625578436 2.59979625578436 2.59979625578436 2.59979625578436 2.59979625578436 2.59979625578436 2.59979625578436 2.59979625578436 2.59979625578436 3.1167432246131 2.59979625578436 2.59979625578436 2.59979625578436 2.59979625578436 2.59979625578436 2.59979625578436
Manes.13G103700.v6.1 2.59979625578436 2.59979625578436 2.59979625578436 2.59979625578436 2.59979625578436 2.59979625578436 2.59979625578436 2.59979625578436 2.59979625578436 2.59979625578436 2.59979625578436 2.59979625578436 2.59979625578436 2.59979625578436 2.59979625578436 2.59979625578436 2.59979625578436 2.59979625578436 2.59979625578436 2.59979625578436 2.59979625578436 2.59979625578436 2.59979625578436 2.59979625578436 2.59979625578436 2.59979625578436 2.59979625578436 2.59979625578436 2.59979625578436 2.59979625578436 2.59979625578436 2.59979625578436 2.59979625578436 2.59979625578436 2.59979625578436 2.59979625578436 2.59979625578436 2.59979625578436 2.59979625578436 2.59979625578436 2.59979625578436 2.59979625578436 2.59979625578436 2.59979625578436 2.59979625578436 2.59979625578436 2.59979625578436 2.59979625578436 2.59979625578436 2.59979625578436 2.59979625578436 2.59979625578436 2.59979625578436 2.59979625578436 2.59979625578436 2.59979625578436 2.59979625578436 2.59979625578436 2.59979625578436 3.35998747224409 2.59979625578436 2.59979625578436 2.59979625578436 2.59979625578436 2.59979625578436 2.59979625578436 2.59979625578436 2.59979625578436 2.59979625578436 2.59979625578436 2.59979625578436 2.59979625578436 2.59979625578436 2.59979625578436 2.59979625578436 2.59979625578436 2.59979625578436 2.59979625578436 2.59979625578436 2.59979625578436 2.59979625578436 2.59979625578436 2.59979625578436 2.59979625578436 2.59979625578436 2.59979625578436 2.59979625578436 2.59979625578436 2.59979625578436 2.59979625578436 2.59979625578436 2.59979625578436 2.59979625578436 2.59979625578436 2.59979625578436 2.59979625578436 2.59979625578436 2.59979625578436 2.59979625578436 2.59979625578436 2.59979625578436 2.59979625578436 2.59979625578436 2.59979625578436 2.59979625578436 2.59979625578436 2.59979625578436 2.59979625578436 2.59979625578436 2.59979625578436 2.59979625578436 2.59979625578436 2.59979625578436 2.59979625578436 2.59979625578436 2.59979625578436 2.59979625578436 2.59979625578436 2.59979625578436 2.59979625578436 4.1508572239531 2.59979625578436 2.59979625578436 2.59979625578436 2.59979625578436 2.59979625578436 2.59979625578436 2.59979625578436 2.59979625578436 2.59979625578436 2.59979625578436 2.59979625578436 2.59979625578436 2.59979625578436 2.59979625578436 2.59979625578436 2.59979625578436 2.59979625578436 2.59979625578436 2.59979625578436 2.59979625578436 2.59979625578436 2.59979625578436 2.59979625578436 2.59979625578436 2.59979625578436 2.59979625578436 2.59979625578436 2.59979625578436 2.59979625578436 2.59979625578436 2.59979625578436 2.59979625578436 2.59979625578436 2.59979625578436 3.07194257290571 2.59979625578436 2.59979625578436 2.59979625578436 2.59979625578436 2.59979625578436 2.59979625578436 2.59979625578436 2.59979625578436 2.59979625578436 2.59979625578436 2.59979625578436 2.59979625578436 2.59979625578436 2.59979625578436 2.59979625578436 2.59979625578436 2.59979625578436 2.59979625578436 2.59979625578436 2.59979625578436 2.59979625578436 2.59979625578436 2.59979625578436 2.59979625578436 2.59979625578436 2.59979625578436 2.59979625578436 2.59979625578436 2.59979625578436 2.59979625578436 2.59979625578436 2.59979625578436 2.59979625578436 2.59979625578436 2.59979625578436 2.59979625578436 2.59979625578436 2.59979625578436 2.59979625578436 2.59979625578436 2.59979625578436 2.59979625578436 2.59979625578436 2.59979625578436 2.59979625578436 2.59979625578436 2.59979625578436 2.59979625578436 2.59979625578436 2.59979625578436 2.59979625578436 2.59979625578436 2.59979625578436 2.59979625578436 2.59979625578436 3.8324571021528 2.59979625578436 2.59979625578436 2.59979625578436 2.59979625578436 2.59979625578436 2.59979625578436 2.59979625578436 2.59979625578436 2.59979625578436 2.59979625578436 2.59979625578436 2.59979625578436 2.59979625578436 2.59979625578436 2.59979625578436 2.59979625578436 2.59979625578436 2.59979625578436 2.59979625578436 2.59979625578436 2.59979625578436 2.59979625578436 2.59979625578436 2.59979625578436 2.59979625578436 2.59979625578436 2.59979625578436 2.59979625578436 2.59979625578436 2.59979625578436 2.59979625578436 2.59979625578436 2.59979625578436 2.59979625578436 2.59979625578436 2.59979625578436 2.59979625578436 2.59979625578436 2.59979625578436 3.23218886600296 2.59979625578436 2.59979625578436 2.59979625578436 2.59979625578436 2.59979625578436 2.59979625578436 2.59979625578436 2.59979625578436 2.59979625578436 2.59979625578436 2.59979625578436 2.59979625578436 2.59979625578436 2.59979625578436 2.59979625578436 2.59979625578436 2.59979625578436 2.59979625578436 2.59979625578436 2.59979625578436 2.59979625578436 2.59979625578436 2.59979625578436 2.59979625578436 2.59979625578436 2.59979625578436 2.59979625578436 2.59979625578436 2.59979625578436 2.59979625578436 2.59979625578436 2.59979625578436 2.59979625578436 2.59979625578436 2.59979625578436 2.59979625578436 2.59979625578436 2.59979625578436 2.59979625578436 2.59979625578436 2.59979625578436 2.59979625578436 2.59979625578436 2.59979625578436 2.59979625578436 2.59979625578436 2.59979625578436 2.59979625578436 2.59979625578436 2.59979625578436 2.59979625578436 2.59979625578436 2.59979625578436 2.59979625578436 2.59979625578436 2.59979625578436 2.59979625578436 2.59979625578436 2.59979625578436 2.59979625578436 2.59979625578436 2.59979625578436 2.59979625578436 2.59979625578436 2.59979625578436 2.59979625578436 2.59979625578436 2.59979625578436 2.59979625578436 2.59979625578436 2.59979625578436 2.59979625578436 2.59979625578436 2.59979625578436 2.59979625578436 2.59979625578436 2.59979625578436 2.59979625578436 2.59979625578436 2.59979625578436 2.59979625578436 2.59979625578436 2.59979625578436 2.59979625578436 2.59979625578436 2.59979625578436 2.59979625578436 2.59979625578436 2.59979625578436 2.59979625578436 2.59979625578436 2.59979625578436 2.59979625578436 2.59979625578436 2.59979625578436 2.59979625578436 2.59979625578436 2.59979625578436 2.59979625578436 2.59979625578436 2.59979625578436 2.59979625578436 2.59979625578436 2.59979625578436 2.59979625578436 2.59979625578436 2.59979625578436 2.59979625578436 2.59979625578436 2.59979625578436 2.59979625578436 2.59979625578436 2.59979625578436 2.59979625578436 2.59979625578436 2.59979625578436 2.59979625578436 2.59979625578436 2.59979625578436 2.59979625578436 2.59979625578436 2.59979625578436 2.59979625578436 2.59979625578436 2.59979625578436 2.59979625578436 2.59979625578436 2.59979625578436 2.59979625578436 2.59979625578436 2.59979625578436 2.59979625578436 2.59979625578436 2.59979625578436 2.59979625578436 2.59979625578436 2.59979625578436 2.59979625578436 2.59979625578436 2.59979625578436 2.59979625578436 2.59979625578436 2.59979625578436 2.59979625578436 2.59979625578436 3.12088499837687 2.59979625578436 2.59979625578436 2.59979625578436 2.59979625578436 2.59979625578436 2.59979625578436 2.59979625578436 2.59979625578436 2.59979625578436 2.59979625578436 2.59979625578436 2.59979625578436 2.59979625578436 2.59979625578436 2.59979625578436 2.59979625578436 2.59979625578436 2.59979625578436 2.59979625578436 2.59979625578436 2.59979625578436 2.59979625578436 2.59979625578436 2.59979625578436 2.59979625578436 3.28076458677052 2.59979625578436 2.59979625578436 2.59979625578436 2.59979625578436 2.59979625578436 2.59979625578436 2.59979625578436 2.59979625578436 2.59979625578436 2.59979625578436 2.59979625578436 2.59979625578436 2.59979625578436 2.59979625578436 2.59979625578436 2.59979625578436 2.59979625578436 2.59979625578436 2.59979625578436 2.59979625578436 2.59979625578436 2.59979625578436 2.59979625578436 2.59979625578436 2.59979625578436 2.59979625578436 2.59979625578436 2.59979625578436 2.59979625578436 2.59979625578436 2.59979625578436 2.59979625578436 2.59979625578436 2.59979625578436 2.59979625578436 2.59979625578436 2.59979625578436 2.59979625578436 2.59979625578436 2.59979625578436 2.59979625578436 2.59979625578436 2.59979625578436 2.59979625578436 2.59979625578436 2.59979625578436 2.59979625578436 2.59979625578436 2.59979625578436 2.59979625578436 2.59979625578436 2.59979625578436 2.59979625578436 2.59979625578436 2.59979625578436 2.59979625578436 2.59979625578436 2.59979625578436 2.59979625578436 2.59979625578436 2.59979625578436 2.59979625578436 2.59979625578436 2.59979625578436 2.59979625578436 2.59979625578436 2.59979625578436 2.59979625578436 2.59979625578436 2.59979625578436 2.59979625578436 2.59979625578436 2.59979625578436 2.59979625578436 2.59979625578436 2.59979625578436 2.59979625578436 2.59979625578436 2.59979625578436 2.59979625578436 2.59979625578436 2.59979625578436 2.59979625578436 2.59979625578436 2.59979625578436 2.59979625578436 2.59979625578436 2.59979625578436 2.59979625578436 2.59979625578436 2.59979625578436 2.59979625578436 2.59979625578436 2.59979625578436 2.59979625578436 2.59979625578436 2.59979625578436 2.59979625578436 2.59979625578436 2.59979625578436 2.59979625578436 2.59979625578436 2.59979625578436 2.59979625578436 2.59979625578436 2.59979625578436 2.59979625578436 2.59979625578436 2.59979625578436 2.59979625578436 2.59979625578436 2.59979625578436 2.59979625578436 2.59979625578436 2.59979625578436 2.59979625578436 2.59979625578436 2.59979625578436 2.59979625578436 2.59979625578436 2.59979625578436 2.59979625578436 2.59979625578436 2.59979625578436 2.59979625578436 3.35753510202584 2.59979625578436 2.59979625578436 2.59979625578436 2.59979625578436 2.59979625578436 2.59979625578436 2.59979625578436 2.59979625578436 2.59979625578436 2.59979625578436 2.59979625578436 2.59979625578436 2.59979625578436 2.59979625578436 2.59979625578436 2.59979625578436 2.59979625578436 2.59979625578436 2.59979625578436 3.45055086810467 2.59979625578436 2.59979625578436 2.59979625578436 2.59979625578436 2.59979625578436 2.59979625578436 2.59979625578436 2.59979625578436 2.59979625578436 2.59979625578436 2.59979625578436 2.59979625578436 2.59979625578436 2.59979625578436 2.59979625578436 3.18528064700602 2.59979625578436 2.59979625578436 2.59979625578436 2.59979625578436 2.59979625578436 2.59979625578436 2.59979625578436 2.59979625578436 2.59979625578436 2.59979625578436 2.59979625578436 2.59979625578436 2.59979625578436 2.59979625578436 2.59979625578436 2.59979625578436 2.59979625578436 2.59979625578436 2.59979625578436 3.56365075137554 2.59979625578436 2.59979625578436 2.59979625578436 2.59979625578436 2.59979625578436 2.59979625578436 2.59979625578436 2.59979625578436 2.59979625578436 2.59979625578436 2.59979625578436 2.59979625578436 2.59979625578436 2.59979625578436 2.59979625578436 2.59979625578436 2.59979625578436 2.59979625578436 2.59979625578436 2.59979625578436 2.59979625578436 2.59979625578436 2.59979625578436 2.59979625578436 2.59979625578436 2.59979625578436 2.59979625578436 2.59979625578436 2.59979625578436 2.59979625578436 2.59979625578436 2.59979625578436 2.59979625578436 2.59979625578436 2.59979625578436 2.59979625578436 2.59979625578436 2.59979625578436 2.59979625578436 2.59979625578436 2.59979625578436 2.59979625578436 2.59979625578436 2.59979625578436 2.59979625578436 2.59979625578436 2.59979625578436 2.59979625578436 2.59979625578436 2.59979625578436 2.59979625578436 2.59979625578436 2.59979625578436 2.59979625578436 3.48793206455015 2.59979625578436 2.59979625578436 2.59979625578436 2.59979625578436 2.59979625578436 2.59979625578436 2.59979625578436 2.59979625578436 2.59979625578436 2.59979625578436 2.59979625578436 2.59979625578436 2.59979625578436 2.59979625578436 2.59979625578436 2.59979625578436 2.59979625578436 2.59979625578436 2.59979625578436 2.59979625578436 2.59979625578436 2.59979625578436 2.59979625578436 2.59979625578436 2.59979625578436 2.59979625578436 2.59979625578436 2.59979625578436 2.59979625578436 2.59979625578436 2.59979625578436 2.59979625578436 2.59979625578436 2.59979625578436 2.59979625578436 2.59979625578436 2.59979625578436 2.59979625578436 2.59979625578436 2.59979625578436 2.59979625578436 2.59979625578436 2.59979625578436 2.59979625578436 2.59979625578436 2.59979625578436 2.59979625578436 2.59979625578436 2.59979625578436 2.59979625578436 2.59979625578436 2.59979625578436 2.59979625578436 2.59979625578436 2.59979625578436 2.59979625578436 2.59979625578436 2.59979625578436 2.59979625578436 2.59979625578436 2.59979625578436 2.59979625578436 2.59979625578436 2.59979625578436 2.59979625578436 2.59979625578436 2.59979625578436 2.59979625578436 2.59979625578436 2.59979625578436 2.59979625578436 2.59979625578436 2.59979625578436 2.59979625578436 2.59979625578436 2.59979625578436 2.59979625578436 2.59979625578436 2.59979625578436 2.59979625578436 2.59979625578436 2.59979625578436 2.59979625578436 2.59979625578436 2.59979625578436 2.59979625578436 2.59979625578436 2.59979625578436 2.59979625578436 2.59979625578436 2.59979625578436 2.59979625578436 2.59979625578436 2.59979625578436 2.59979625578436 2.59979625578436 2.59979625578436
Manes.13G103800.v6.1 11.6482039237864 7.75278437903454 7.93292212056536 5.79067817661355 5.23669349321403 11.2550282877553 8.26275273839756 7.92333000056016 5.60335429203349 4.16194926516013 10.4648266052546 7.07020144550831 8.49475308884193 6.11103880434836 3.87071312468724 11.3047483993417 7.92687142194002 9.42811053107244 5.09266556509166 6.04376556578876 11.2441498463793 7.04206072835692 8.74226244896191 5.03275817633549 5.41622746816949 11.2343606741944 7.803364298656 8.08160913438096 6.5612203968492 4.85971143077282 11.6625844609147 7.59316590036769 8.89430473963495 5.26293861432379 4.45035622871217 11.609252616954 7.94584640511487 8.03471385518436 8.32449099618245 4.40258515722602 11.2813869397596 7.08536027315474 7.98887841558766 4.89213823309015 4.90472248966492 11.2340905626203 7.27620282750037 7.65414280387033 4.87512874633661 5.6362482542043 11.6470193764917 8.28402000410155 8.34610335518143 4.6814894051179 3.79492487585658 12.1839851736336 7.82019806186073 8.69975277623748 9.0931991890828 5.51631433177038 9.59970828421128 8.52235887827877 8.28188155314989 9.21363168159567 4.59946320079734 10.9885457904343 7.59918643331332 7.56243474727779 5.0623731535513 4.66392953934369 11.4519011869596 8.38505941719287 7.74976042427914 7.03943146197084 7.74487715286713 12.102148908213 8.57375945022257 7.94418318685241 4.87740182272703 4.78876910344022 10.9461166087032 8.1384738117662 7.72271709759024 3.60689911294869 4.26018185025389 10.3492083184107 7.40627738006568 7.58066992859797 4.48142465532244 4.85996017511739 11.1353110857062 7.9630329285915 8.02120251464567 7.26156028764674 8.927068622588 5.13213617046575 10.3806385751231 7.36754334780528 7.95206659859417 5.47860014167214 3.42255166707302 10.1284368830647 7.68509294215963 7.45322971321086 8.7893004879235 3.92971836159334 10.4320755186569 6.89582596272045 7.49576333508852 4.67080947868141 6.43124204805347 11.1858051032126 7.02585978189867 7.12238033310687 8.67225495880753 4.90123100346765 11.4394506336787 8.12396025219974 7.86899516330925 5.30286778246283 4.4354859341469 11.0439835196591 7.80590057554059 7.72628387907393 5.81020567643838 4.25985682996248 10.0332603727579 7.93590792885554 7.27114591472348 5.63085651437449 3.8983952692516 13.2586984808581 8.10646768813189 8.58153086034517 5.61224829594577 3.44340296313251 12.9104187177557 7.83679582001964 8.45791776835581 4.28701857680389 3.97383814086129 13.087347803154 7.39248250792843 8.09153860255786 4.26689568022597 4.60206118347005 11.8985821401316 7.18434754710239 8.5351599497059 7.37206839226359 4.4217710184802 12.231459441675 8.56526885703528 8.73828841661011 5.04861107473241 4.52172573712399 10.9712522611509 8.28927578456819 8.20945391027722 5.16838869962195 5.5991950400535 11.6446788819201 7.15657093133814 7.81031960760351 4.22510445439805 4.37275316960131 11.8157606093846 7.3603697559989 10.0389493549728 5.44304542015619 4.17073003022522 11.9384484907512 7.47273401072189 8.13692509428037 4.33310250314903 3.39808541971548 11.7290609199352 8.05999340281402 7.74724873271394 7.3090586589855 3.58546573411103 10.9883223615798 7.82942858384922 8.14723817344414 4.05294401187991 4.9475597257706 12.3054609066961 6.45393055091433 7.4713191021716 3.21065778610885 3.09391014913098 8.0508298505538 12.2998364440746 6.95571815724173 8.09997078561957 4.87045218272834 4.15792746763255 13.212500543853 7.97894881321205 9.01586727281777 5.58042301378641 4.00736470007236 12.5475337916227 7.25986132800325 8.3413943752004 5.16473198778853 4.83639241282868 12.5484441664322 6.65638274490544 7.98881260397548 4.85150998125175 5.14466541608704 11.8418631787201 6.94347808545557 7.29923700723854 4.81020731708116 3.9724306003549 12.1616342864509 8.25950401433313 7.95302132576743 5.1790977183045 4.23985924808069 11.4427257798594 6.84250604309034 8.64270650991679 5.52196866613953 8.56782809412956 12.4681123999886 9.01060311857992 8.11125006393498 4.70092981522511 3.96110181010506 12.0369025084288 7.52995382783964 8.92021424424092 4.57059290128763 4.38156557253972 11.0760788146686 6.79929184894954 8.47039783753912 4.5909319286947 5.37876080084321 11.5400035114497 7.74799505850706 8.11116775652418 4.41014377391171 4.15155193002553 11.2345866656292 6.82120606210562 8.08723729593395 5.04669394627697 6.19310121667978 11.1711708473639 7.41904293714278 7.87529102837259 5.14865086198736 7.90356943290646 10.5465776248093 7.0549924256651 8.78262257447784 4.7830822525554 5.22885634349495 11.2197416947217 6.45718974701013 7.84840631265578 4.72053644881687 5.06231113308691 11.2451708061479 8.03417595255667 8.50233703278252 4.3242469620019 4.45580925641567 10.6520772194256 7.91347670014562 7.81443207617564 4.041266989257 3.85153930049987 9.59769869534616 12.3748015117082 7.02378023913889 8.07810778482082 5.93724612972906 5.19976674584043 11.0113186036016 6.31082321632042 7.42016596322038 6.3675249759166 5.5116419254641 11.2558912021765 8.34110606210454 8.16402872494399 5.13468592033945 5.36482934036205 11.2758326286231 6.20465125340212 7.76267900943943 5.91194449695852 5.69010519228436 11.653551846242 7.44843102700973 8.75725115372546 6.49229135376282 3.9074884632975 11.4219967629736 7.33726139297235 8.6885584782603 6.48236814318124 5.57386182915916 11.7841809192296 8.20767046632353 9.86750215654827 6.61294252777146 5.09979906750182 11.506527986596 7.73699763792581 7.64164103761497 5.48224334102006 5.72842230991379 11.4402363935152 7.52740295881151 8.13704126967427 6.45826571348074 5.48977948633326 10.9259776206839 7.78308471206166 8.04336000666633 5.25739319518079 4.38566084144501 11.434129499129 8.42910151513344 7.76682484413284 6.60574572062684 7.17295988287586 11.9809960063813 7.34075935618982 8.85200950291778 6.65690982773755 5.74572245397556 11.6623179767509 7.68043511058024 8.05983600720583 8.63393122719118 5.36952137478413 12.2632866830322 7.52677216122425 8.67790233807431 5.21834944762796 5.18541493305847 11.627665803128 7.8676156586025 8.41970071323683 5.49814989449306 4.87414220219852 12.3263941579462 8.08839131112849 8.67488746120678 6.12923039626245 3.93985863525357 10.7981021433639 8.2424132913906 9.23856951018403 5.29576232606858 5.48240696262063 12.804811924879 6.54689815164058 7.95197629795678 5.40095416361448 5.46696162705125 11.7736936961128 7.29881004737833 7.52235811859276 4.9616021199703 5.37939889725193 4.45964435927867 11.2527116100391 8.00237588440072 8.29305560387181 5.16489761905726 4.43740866261704 11.7316586812486 4.82462311551209 8.54510527268742 8.46913260699078 4.95247654350674 11.6081516322533 7.72204437517967 8.1712249633857 4.6412586420356 4.48448658774307 10.8536783295426 7.22725539505022 8.35157771327792 4.46329378747734 8.80366620692748 12.0974569497337 6.69849091374809 7.83590399876643 3.93753240572299 4.46694890166023 11.9613848419879 7.56960659326082 8.41839828374929 5.90551774172528 4.66874499366527 10.5580027842791 8.34569076698799 8.32352312295879 4.09455551695115 4.37000824473682 11.5834288682323 6.82210666319059 8.25810483987065 5.14167403182683 3.90470660337683 11.6231239763839 7.91185257302132 9.16244721463848 6.03861232985914 4.86631395052736 11.5652044498729 6.40541162972314 7.25003337218688 5.50298625433333 5.55814699610669 10.9433431193561 6.29645298578203 7.93341360240004 3.99200293977257 5.27974587513034 11.029936737716 7.36966441003913 7.67350189700116 3.97064834467448 4.62857636985848 11.8626552438676 7.97357600749446 7.84298952354718 4.99815516999477 5.08865159436759 11.7632792136843 7.53824438260796 7.60735779335893 3.99017426452137 4.77691364228542 11.6376574464975 7.57178238617338 7.10891019594122 5.98530007921788 6.82414450158028 10.7636612995409 7.76715099181288 7.86498625245104 4.68694832973936 4.95854399696236 11.7838522896013 6.24027480630705 7.16711226502699 3.61630722349436 3.73100358925145 12.2992564704166 6.93874627230994 10.1583370912166 3.77039983880998 4.2717697939849 11.5677582733656 7.20117457180472 8.18584932906656 5.50680556514614 4.7995170549181 7.62325911718011 11.4921087845882 8.1397215806756 8.58099099673868 5.34911848605458 3.80524347386518 10.9797164323145 7.0972062286677 6.95774155554156 4.70864923420812 3.14802037916805 11.4241012307135 7.86216338796435 7.70346400289228 4.6984286904236 3.09344190010374 12.2284852048759 8.78809375089819 8.1039297259196 4.70314904124276 4.62700783559613 9.79675494684091 6.57219223248791 8.05880133741247 4.34920609894046 4.24526428880769 10.9324831922573 8.91630141033828 8.14399726147156 5.4230403218316 4.67907735641066 9.83332256321279 7.7906662811792 6.48741296413425 5.167349575124 3.12701290025836 11.5825685820189 8.00919111593598 8.02364900801584 4.82986992036896 3.11793268627682 10.878361248996 7.83830828054962 8.22149002517064 5.33400648707411 4.22716980267364 12.1964912079805 8.29602239481395 9.07499772173614 4.08144153824263 3.71169974230701 11.064139461085 7.90390795883001 8.34592312686159 4.53661176191968 3.6867508036148 10.4759968489205 7.9747708134487 7.76632993785811 4.47733489826703 4.00694938209418 11.8725719091158 9.09336258385385 8.00949422003259 4.73562836324502 4.87346517633897 12.1787624626639 7.26859846421896 7.89725577069532 3.45162270172108 5.22271521408418 11.0751420209519 7.5300967045351 7.68681299077554 4.86034345636237 3.3587333930702 10.4819672996663 8.28320819928694 8.33555995340791 4.74541786443505 3.65975892763449 11.957922962093 7.8998379936989 8.01317476712451 4.40552093617854 3.67968789655313 11.0271481958982 7.71279058967403 7.82336310607632 4.44259253221802 4.71086196486909 11.7816603666865 8.19388649616546 8.39651057138588 4.04864246268307 4.03278004064671 8.10305073056196 11.240483080954 7.92532200181832 8.55631664888794 6.32218628297799 4.2987232311431 11.5587591267832 8.99272229444667 8.10817222360965 5.05036393299678 4.14329864046354 11.0808401547431 6.59409528382146 7.42739941386949 5.73961854936136 4.78299883139774 11.3419409144184 8.27493780338414 7.91488578438613 8.42873353776333 5.66891577239998 10.4535339189705 7.54783861129973 7.56482131621582 5.6408018039226 7.0673147910562 11.2686197855739 6.85812130382428 8.77789341625137 4.74067594114406 5.25615280075596 11.1428225273644 7.75019657058543 7.95984606689188 5.03132395243238 11.7757940402656 11.6115701583428 8.02727469355695 9.41228212822739 5.2867199708 7.80708379076118 11.7558550111946 6.93603194128031 9.25718899150625 4.83921642415166 5.16023659298614 12.1025364563031 7.65157119099014 8.14054759297631 7.43464533640271 7.60563343842999 11.3393489462128 7.9091227273677 8.30364351368308 4.80440798881761 7.57175352368582 10.5911392015412 7.4300661758465 8.33230891203919 4.66691983029129 5.87371087245434 7.71022644589523 9.58357548310123 7.61394064446249 6.82014344174258 8.42439064024408 11.3038767989895 7.97086944514847 9.27105130005818 5.35571977020887 5.193348707518 12.2999728898633 8.40134420136328 9.64794768794541 5.37727965182724 4.81348619862974 11.6202842420482 7.85119333763329 8.54696030323706 7.35091691749606 5.0871832077899 10.751267298773 7.56651244045926 8.77563833202504 4.16738558722316 5.2039140691697 11.3334057959788 7.64514587197422 8.72540223274346 5.09091006079235 4.75746838394541 10.1744015969827 7.9582587112558 7.50099013455242 4.59768826054853 5.50126332582295 7.33128607885184 10.6575675171861 6.83238576065403 8.62094414446607 5.04072007664994 4.1707440709161 11.5110239110818 6.99845003169616 8.27541635710823 4.04888508924004 4.65433084428575 10.3179234853404 7.13489357458716 8.72246250678251 5.033616267739 4.47971126841444 10.8198994011188 7.71998881026505 8.28269945439732 4.59800608212317 4.84798142242389 11.5362197833136 8.31921188428702 8.81625771849659 5.11075607002139 7.80372821352436 10.9502447199753 8.50453117438733 8.06244136896513 8.59066830187228 4.00606085569079 11.8578112055644 7.33331355533208 8.2155137332629 4.58097857224781 3.84427316502624 11.9369855484381 7.81494061420332 6.89289960409149 4.12442767665235 3.61024766233292 10.7759800578412 7.96519450705691 8.64993965332622 5.54266812415693 4.25153233362284 11.7755759335789 7.50416374769156 8.41277131483047 4.80845173577725 4.84611828776606 11.7279808711231 6.64914225420295 8.60929030564023 4.17411951197992 5.3129958101602 10.8268532892522 7.18487128134924 8.84796360821074 4.26571130807168 4.76960599038408 11.1311309283793 8.32319501690847 8.16287524034271 5.22696707918322 4.17314040347381 10.8676026134612 7.9018381318061 7.60195240972242 3.91655510433263 4.53000998496759 11.6967956893938 7.15733302761302 9.89107917355097 4.88234127353117 3.91808341771681 11.3188991734464 7.99273152915556 8.18009188083149 3.63732703474947 3.9900520502445 11.3952070733673 7.52765526351275 8.26617159213616 2.59979625578436 3.6656788033668 11.1951321315904 7.05327280075487 8.60407472342841 5.33324493381767 4.7262545983764 11.5322635494828 6.63670640149868 7.96273496579054 3.99450613624867 3.10496040724535 7.42699624228338
Manes.13G103900.v6.1 6.26529272651103 5.59714387730944 7.00958546062026 7.53194022892691 6.59759022168501 7.41940083736219 6.95416835337536 7.10203798548883 7.40351082651965 7.66151556969726 6.57537437675494 5.47761146672945 6.09842535043141 6.98743908499653 6.76295714477523 7.56524060658765 7.427040462509 7.95401493566842 6.99111228545318 6.56433927946585 7.47218282057929 8.06167450314059 6.96619896795258 7.10643309324935 6.72918452247966 6.63052500944035 7.51663627295029 7.85412441935232 7.55617273204063 7.14545455159948 6.71653597734959 8.23195017474548 7.26528677988153 7.14703341611543 7.37936081825399 7.05700274692895 6.89748463433748 6.82609682318139 5.93454073721581 7.64602711323055 7.53768285767245 7.61748238761032 6.91335213190475 7.50140647213493 7.87876534465173 7.13994526037606 7.82428476428483 7.71801288390306 6.31622127439875 7.65145021304294 6.94848105164642 7.68025557329689 6.89491761737402 7.06037068557764 7.4499018941449 7.42940700773952 6.86422133245472 6.93674435781212 7.61617128518177 6.56088085467032 6.4007778659867 7.06700087617303 5.90379079378793 7.76317804291259 6.93918747187307 5.82242848061854 6.48924249399583 7.59374186131678 7.3131052680242 8.07278536116018 7.36726634663912 7.26872533875637 5.65883296692637 6.86478059547217 5.37935167739317 7.25052329698154 7.31149905102544 6.87190630879847 6.92496000253875 5.9737520129821 6.99565932205945 7.60991558056849 5.91552059589667 7.00814734969676 5.60540659164183 5.44980917479629 5.26556712292432 6.41340819201937 7.11043007913007 6.82941758887741 6.21319619842413 7.48022968500215 7.37764651425142 7.42079605144497 5.6713578930303 5.77186189277532 6.8752774390141 7.96212120269199 7.64172593861007 7.85452336115109 7.6314782407475 8.0653246901349 7.47813252097211 7.31372030384017 7.03778237732441 7.10213029081758 7.75953394069054 7.7592147160686 7.73547429653031 6.56567689245974 7.15023396120093 7.81176760907606 8.24376863186168 6.22269589544987 7.96305487256841 7.00540252710687 8.73365910137024 7.50686266725281 8.32546829217672 7.89618119877645 8.19822092639316 8.29117281007947 7.42514600840639 6.07484561709345 6.4555156437134 7.55772850443339 8.25323980362589 8.4426736049575 6.93922743939958 8.03508544041609 8.13934193120074 6.76373667585969 7.17190950478277 7.95741010667272 7.51027385415088 7.1051131371313 7.54650528168584 8.26008539103503 8.54877602300411 7.81638541387824 8.1573192208212 8.02028850152518 8.12776772509887 7.74465549542533 5.6813976062041 4.95862099261495 8.36127712436664 8.16528880197359 8.17046733391893 7.53061015981488 7.54149124337107 7.62450820570538 7.95427703966789 7.92304895597279 7.94753144403993 8.60007848963094 7.94889714221677 8.31152796854015 8.07385127899399 8.41862109208937 7.75527823477413 7.63734722064808 7.98010633100467 7.33192525185036 7.1194729787812 8.0573110003362 6.98666282361395 8.25539875245297 7.85111275551785 5.59062011947197 6.96325807736651 7.36919229657321 6.91156549767281 7.52848270154889 6.41319039523186 6.71513336366605 8.23102771432831 7.43269051656766 7.69439191660656 8.25444887633543 5.67565713437252 7.59327053742639 7.9728784221194 7.30908277990469 7.47228296662058 7.19341606224834 7.15428382475645 7.89883677104298 7.04098544377713 7.22661988671931 6.42047469608686 6.79652770753351 7.37468709699689 7.05251035902671 8.12371042240446 7.02647566479366 7.74399929580427 7.17394528370974 7.74612968141063 7.16780260659753 7.32901270433456 7.72604008195193 7.74176856071178 7.15026690150726 7.52804871860163 6.58673798367775 7.86186278213061 7.65308818911554 7.12161405671113 8.14916846530334 7.60959491181702 7.30040442748584 7.74739522446165 7.80051119373255 8.04517570461187 7.58296049937779 8.08859378793966 8.1079600071112 7.94648314683323 8.7621408599343 7.61580849433413 8.54960273226751 7.10502833578061 7.47952764678648 8.40091367281771 7.61685252065225 7.46185798807897 7.5710131743311 8.12719984143813 7.47588195630875 7.25071446179645 8.58928040375394 7.21122958974394 7.29157413122439 7.95772617450853 6.8009398078236 6.56019063429069 8.68693208712031 8.38188817349928 8.84551439964293 8.34417696024786 8.81159327131425 8.3066310239172 7.2340237783197 8.48634212407384 7.16076727100886 7.41010611040147 8.45424694540936 8.08307113132949 8.06714930745138 7.51696510317885 8.57026985433618 7.39092625049972 8.04309056804535 8.07869743748846 7.90268365039074 6.32025749464405 8.70428501198489 8.53190859481889 9.11656555844292 7.90209770150797 8.52828077103851 7.79905434932928 7.12703538533197 7.95425848897886 7.28286301025167 7.87780616205593 8.03695068647274 7.70179468318898 7.87699974953014 7.21210792754183 7.51504363170373 7.63998887776351 8.09844557353471 7.66161746205247 7.265338006549 7.36010745352431 7.11875257968409 9.57865582118362 7.47766413170673 8.42166372542838 7.36219117015712 7.60125232773278 9.14377159872659 8.6286597671628 8.71428274125286 7.32810135366827 7.85664053182552 8.69181275716277 7.83736780731005 7.52598036685736 7.5489283251067 7.58333105941408 8.73847337549364 8.33383404526949 8.45551457008193 8.10536546333765 7.96840536414134 8.29128350200094 8.06917690511398 8.10484001614619 7.92843178391006 8.6672218326979 8.72587870498061 7.80100526567665 8.06816099809422 7.45185641166372 8.43211335141579 7.98110698783919 8.0682403552841 8.65125176860347 8.08359011540941 8.26576047260046 8.54461248651089 7.02735538502659 7.59148883354034 7.77098921224161 7.43287129184498 7.94048589767092 8.15109301364599 7.55018455847934 7.44543651148391 7.71264615552753 9.46020445825454 8.51487472885506 8.56573919852134 8.65339554748938 8.7739541275251 8.85319306553908 8.14491421185526 8.82712799911742 7.68166953164309 8.42249208333577 8.7169130852509 8.33381045281648 8.2734684610664 7.83644459601849 8.22531897952374 7.79438423496023 7.79650766778082 8.32856724738242 7.67636224182334 7.46487355565896 8.58423852437022 8.48365719191144 8.62165317769997 7.80473853202005 8.15395520988988 8.22508685667092 7.83971646633693 7.69971132409145 7.53741656922468 8.02865505963678 8.27912923346019 7.99668157701075 8.45827738140373 7.66579882056023 7.86749305570213 9.36154209804165 8.70334313959557 8.54176504094153 8.42964220131996 7.57342942678585 7.43308151193928 7.93138953744604 8.41576580442798 7.50789888034173 7.45807342033455 7.8018680278633 7.37341212982086 7.59000473962158 7.43314101930372 7.13493352892551 7.46936983161665 7.7682279090705 8.14677666011218 7.31368040955127 7.46309724691812 8.4165296683189 8.21508797688379 7.65767556041044 7.16847971386807 8.89135630215506 8.49559388641514 8.74736937925956 8.19304972414157 8.26394268323259 7.50128129459456 8.04401919903363 7.66380921479906 7.65329989845108 7.79255360324819 7.72742483886351 7.9402015334758 8.443129896681 7.22894541444395 8.31291046120769 7.68803575802051 7.97375853522117 8.12416141590685 8.26171852260503 8.26821694160267 7.77151527461726 8.21567373869748 8.73333950815436 8.20122430193068 8.38441770238654 7.50613801933806 7.85856340473472 7.77317806105292 7.66280480804723 7.88675946800133 7.40368946590239 8.26683279684393 8.6426284475806 8.27998092687 8.25696537389053 7.81977633413957 8.20396917731152 7.46538009437311 8.16823450191539 7.6152907688903 7.92275540044593 8.15532663730301 9.23708030509247 8.65784037118534 9.16961681643322 9.75156091588911 8.35790776858455 8.78505858591413 8.12228842795261 8.31559589264031 7.89907871659844 8.03854394182279 8.72787724185511 7.90518933672965 9.07385796364016 7.41501708694039 8.06578972082413 8.84227352874446 8.30490088301907 7.8770202549403 7.46711721351197 7.42619091550501 9.35819728026486 7.92771343075869 7.62397865764717 8.00554673434271 8.14308154448923 8.69998580946396 7.97706782068507 8.33106406213388 7.63269747874757 7.94165120702573 8.00387695823944 7.99540517599948 8.67384445540534 7.75003612036323 7.51193125265896 8.0744940183265 7.18735434567603 8.31166659393589 8.01136802692525 8.0339516543596 8.59823027720933 7.58725043552978 8.42243735797621 7.5495928839264 7.97296372884333 8.09352558181907 7.90511927385204 8.17749260001967 7.6578416620243 7.64769635882058 7.8221348827446 8.46194615584932 8.33242709356817 5.81925626625105 8.14870487819171 8.24964919136806 8.16765923372968 7.68618235509764 5.91207726029586 7.6271079419908 7.41190679664134 8.93172677178199 7.82636390186491 8.44067074919632 8.93666168571536 8.2682736235189 7.51590710074786 7.77982107058365 7.36368739341308 7.99024606454046 8.21153394043268 7.3519944593976 7.46081661632364 7.42434675505204 7.21886667318446 7.52878008013624 8.77598038957973 7.69207942513245 8.8806361116253 7.45556850615475 7.42925693299298 7.20753198986793 7.29193336192325 6.98727797546663 7.83542365562869 7.30474989176596 8.12042067840808 7.83830828054962 7.60802833693873 7.20175270963568 7.42716784219325 7.4590210692606 7.09937340455502 7.91770100017735 6.4856048576967 7.22828898463369 8.42109394239431 7.89880052771582 8.30498674951994 7.83529397665053 8.40276716032113 8.21174710582246 7.89335848915184 7.33396536499045 6.77005018783236 7.4948306510347 7.40074875529032 7.72893086251247 8.36502636440218 7.93221656422843 7.80767269520962 7.56163920766497 7.45987783187043 7.98050074503941 7.46076196553639 7.47461399968255 7.90139806545444 7.94562700146584 7.93123072617689 7.87382079257908 7.37351833768174 7.68582257650558 7.56189465228584 7.90048277710021 8.18255661498897 8.02285469537566 8.36743478743225 8.0900404902127 7.16397285750808 7.73882361997685 5.69316013033975 5.32995144389866 8.30593605231048 7.01447610994878 8.03581285256864 7.29601716511457 7.287135703781 7.45144069826294 7.16075305340606 7.30457355675129 7.33861306835795 7.3346300298573 7.0937601031692 7.83535564655762 7.72921947238743 7.95702847241606 6.43017806595049 7.18863734916338 7.42922537432772 7.76588494814201 7.36733045077755 8.27349217086187 7.57448202472489 6.64510755154808 5.30260779735618 8.42092564498195 7.59056547612272 8.03756719855613 7.42771982959918 6.10345290532168 8.1348066624194 8.60197202058804 5.68154603485975 6.6270711089983 7.30528969820357 7.47079570438831 6.45346816093059 7.04340446608996 7.41124057507515 7.65786334723346 7.70809616474122 7.69921827288979 7.53421898155296 8.58427349351147 7.49127351207333 7.95185654437411 8.08915686664916 8.01384278922394 8.12488584811976 8.29076213474036 6.21964918451065 6.14097512403468 7.96374076064226 7.96090416267502 7.11949552123579 7.95375031331748 7.84111576015589 7.79443814502509 8.02777856580488 7.19345264960119 7.06412717109886 8.11654312579806 7.78476036729697 7.45168338338855 6.57483028315028 8.11669705455002 8.01378979750863 7.83186652033576 7.8506336252596 9.15342974951683 8.43061759901557 8.06810507165088 5.2354993661784 7.39361209551333 5.87638906811314 6.68608932071445 7.29404192547467 8.35313024874378 8.83027402472971 7.64792878111829 8.18511543527086 7.92420074994944 8.77803726211187 8.32825167636874 7.61437286263485 8.5035140982935 7.93422621453289 7.24579010979429 8.63452605245805 7.40826627944599 7.81497788880246 7.35346471948341 6.66277582719148 8.32506172623617 7.17463534307706 7.86339031983465 5.36642556457995 8.15098381142444 7.63575056417899 7.41213496827607 7.355706889498 7.01768270840733 7.94055096045537 7.40703718308614 6.45123768068303 7.86337514772017 6.46539838209488 7.91337086082272 8.05663213867196 7.41944536321583 8.14659082379182 7.68534712203688 6.96536997334573 8.53985476603594 7.222942248977 7.39741935874038 7.39339236522022 7.71523258632868 6.32257829235679 6.25339822085871 7.43680871210192 7.44567987578811 8.33622525816251 8.1929181972914 7.68176773501997 7.58028176719906 7.56130178610583 8.02647772940241 8.03847704486297 8.227783811569 7.59237265107582 7.49762442071606 6.17064995199924 8.31487680722738 7.66875988261128 8.24209654116182 7.96378734329518 7.9323957683193 8.311691030923 9.02589991444591 8.10131869364227 7.90935019304448 8.21415237981094 8.03004212331133 7.37299067086579 6.20870499361293 7.10057651451522 8.17748459857379 9.64768430333087 8.71217078285622 8.76466658574349 8.7171337499466 8.36943756131966 8.92364237852147 8.79508481370825 8.15818933137916 8.03388354977303 8.3703394940357 8.74673757438693 8.15925793933313 9.07069739077495 7.79577128644929 7.56920221864821 7.96330112822247 8.49373587419004 8.03965322214433 7.56917887548889 7.62013170075627 7.56791669511291 8.60558134478519 5.71741993248906 8.03548030623574 8.9365233143053 8.00479655293398 7.98808930662829 8.97019578428772 7.83526384635854 8.44214220132167 8.79131936527269 7.3212281013705 8.28535834808239 7.37503774080997 6.26171785695604 7.99948239367056 8.48023463402348 8.12020763945505 8.33502214907624 7.46428183813524 8.2915871133762 8.30086241204447 7.46405723845431 6.75596363002465 5.28082116069342 7.02042035383456 7.27085275772527 7.41759202758553 7.98148564016586 7.02936750815773 8.30796974144698 8.82944111990344 7.84816747489117 8.34964015049418 8.25192360695594 7.48112492819521
Manes.13G104000.v6.1 2.59979625578436 2.59979625578436 2.59979625578436 2.59979625578436 2.59979625578436 2.59979625578436 2.59979625578436 2.59979625578436 2.59979625578436 2.59979625578436 2.59979625578436 2.59979625578436 2.59979625578436 2.59979625578436 2.59979625578436 2.59979625578436 2.59979625578436 3.80123086013542 2.59979625578436 2.59979625578436 2.59979625578436 2.59979625578436 2.59979625578436 4.15941099403544 2.59979625578436 2.59979625578436 2.59979625578436 2.59979625578436 2.59979625578436 2.59979625578436 2.59979625578436 2.59979625578436 2.59979625578436 2.59979625578436 2.59979625578436 2.59979625578436 2.59979625578436 2.59979625578436 2.59979625578436 2.59979625578436 2.59979625578436 2.59979625578436 2.59979625578436 2.59979625578436 2.59979625578436 2.59979625578436 2.59979625578436 2.59979625578436 2.59979625578436 2.59979625578436 2.59979625578436 2.59979625578436 2.59979625578436 2.59979625578436 2.59979625578436 2.59979625578436 2.59979625578436 2.59979625578436 2.59979625578436 2.59979625578436 2.59979625578436 2.59979625578436 2.59979625578436 2.59979625578436 2.59979625578436 2.59979625578436 2.59979625578436 2.59979625578436 4.37490251190244 2.59979625578436 2.59979625578436 2.59979625578436 2.59979625578436 2.59979625578436 2.59979625578436 2.59979625578436 2.59979625578436 2.59979625578436 2.59979625578436 2.59979625578436 2.59979625578436 2.59979625578436 2.59979625578436 2.59979625578436 2.59979625578436 2.59979625578436 2.59979625578436 2.59979625578436 2.59979625578436 2.59979625578436 2.59979625578436 2.59979625578436 2.59979625578436 2.59979625578436 2.59979625578436 2.59979625578436 2.59979625578436 2.59979625578436 2.59979625578436 2.59979625578436 2.59979625578436 2.59979625578436 2.59979625578436 2.59979625578436 2.59979625578436 2.59979625578436 2.59979625578436 2.59979625578436 2.59979625578436 2.59979625578436 2.59979625578436 2.59979625578436 2.59979625578436 2.59979625578436 2.59979625578436 2.59979625578436 2.59979625578436 2.59979625578436 2.59979625578436 2.59979625578436 2.59979625578436 2.59979625578436 2.59979625578436 2.59979625578436 2.59979625578436 2.59979625578436 2.59979625578436 2.59979625578436 2.59979625578436 2.59979625578436 2.59979625578436 2.59979625578436 2.59979625578436 2.59979625578436 2.59979625578436 2.59979625578436 2.59979625578436 2.59979625578436 2.59979625578436 3.38823800246194 2.59979625578436 2.59979625578436 2.59979625578436 2.59979625578436 2.59979625578436 2.59979625578436 2.59979625578436 2.59979625578436 2.59979625578436 2.59979625578436 2.59979625578436 2.59979625578436 2.59979625578436 2.59979625578436 2.59979625578436 2.59979625578436 2.59979625578436 2.59979625578436 2.59979625578436 2.59979625578436 2.59979625578436 2.59979625578436 2.59979625578436 2.59979625578436 2.59979625578436 2.59979625578436 2.59979625578436 2.59979625578436 2.59979625578436 2.59979625578436 2.59979625578436 2.59979625578436 2.59979625578436 2.59979625578436 2.59979625578436 3.06457845309048 2.59979625578436 2.59979625578436 2.59979625578436 2.59979625578436 2.59979625578436 2.59979625578436 2.59979625578436 2.59979625578436 2.59979625578436 2.59979625578436 2.59979625578436 2.59979625578436 2.59979625578436 2.59979625578436 2.59979625578436 2.59979625578436 2.59979625578436 2.59979625578436 2.59979625578436 2.59979625578436 2.59979625578436 3.13848911460483 2.59979625578436 2.59979625578436 2.59979625578436 2.59979625578436 2.59979625578436 2.59979625578436 2.59979625578436 2.59979625578436 2.59979625578436 2.59979625578436 2.59979625578436 2.59979625578436 2.59979625578436 2.59979625578436 2.59979625578436 2.59979625578436 2.59979625578436 2.59979625578436 2.59979625578436 2.59979625578436 2.59979625578436 2.59979625578436 2.59979625578436 2.59979625578436 3.15782640238907 2.59979625578436 2.59979625578436 2.59979625578436 2.59979625578436 2.59979625578436 2.59979625578436 2.59979625578436 2.59979625578436 2.59979625578436 2.59979625578436 2.59979625578436 2.59979625578436 2.59979625578436 2.59979625578436 2.59979625578436 2.59979625578436 2.59979625578436 2.59979625578436 2.59979625578436 2.59979625578436 2.59979625578436 2.59979625578436 2.59979625578436 2.59979625578436 2.59979625578436 2.59979625578436 2.59979625578436 2.59979625578436 2.59979625578436 2.59979625578436 2.59979625578436 2.59979625578436 5.24409495948523 2.59979625578436 2.59979625578436 2.59979625578436 2.59979625578436 2.59979625578436 2.59979625578436 2.59979625578436 2.59979625578436 2.59979625578436 2.59979625578436 2.59979625578436 2.59979625578436 2.59979625578436 2.59979625578436 2.59979625578436 2.59979625578436 2.59979625578436 2.59979625578436 2.59979625578436 2.59979625578436 2.59979625578436 2.59979625578436 2.59979625578436 2.59979625578436 2.59979625578436 2.59979625578436 2.59979625578436 2.59979625578436 2.59979625578436 2.59979625578436 2.59979625578436 2.59979625578436 2.59979625578436 2.59979625578436 2.59979625578436 2.59979625578436 2.59979625578436 3.19546030758457 2.59979625578436 3.21644556534013 2.59979625578436 2.59979625578436 2.59979625578436 2.59979625578436 2.59979625578436 2.59979625578436 2.59979625578436 2.59979625578436 2.59979625578436 2.59979625578436 2.59979625578436 2.59979625578436 2.59979625578436 2.59979625578436 2.59979625578436 2.59979625578436 2.59979625578436 3.19442034293909 2.59979625578436 2.59979625578436 2.59979625578436 2.59979625578436 2.59979625578436 2.59979625578436 2.59979625578436 2.59979625578436 2.59979625578436 2.59979625578436 2.59979625578436 2.59979625578436 2.59979625578436 2.59979625578436 2.59979625578436 2.59979625578436 2.59979625578436 2.59979625578436 2.59979625578436 2.59979625578436 2.59979625578436 2.59979625578436 2.59979625578436 2.59979625578436 2.59979625578436 2.59979625578436 2.59979625578436 2.59979625578436 2.59979625578436 2.59979625578436 2.59979625578436 2.59979625578436 2.59979625578436 2.59979625578436 2.59979625578436 2.59979625578436 2.59979625578436 2.59979625578436 2.59979625578436 2.59979625578436 2.59979625578436 2.59979625578436 2.59979625578436 2.59979625578436 2.59979625578436 2.59979625578436 2.59979625578436 2.59979625578436 2.59979625578436 2.59979625578436 2.59979625578436 2.59979625578436 2.59979625578436 2.59979625578436 2.59979625578436 2.59979625578436 2.59979625578436 2.59979625578436 2.59979625578436 2.59979625578436 2.59979625578436 2.59979625578436 2.59979625578436 2.59979625578436 2.59979625578436 2.59979625578436 2.59979625578436 2.59979625578436 2.59979625578436 2.59979625578436 2.59979625578436 2.59979625578436 2.59979625578436 2.59979625578436 2.59979625578436 2.59979625578436 2.59979625578436 2.59979625578436 2.59979625578436 2.59979625578436 2.59979625578436 2.59979625578436 2.59979625578436 2.59979625578436 2.59979625578436 2.59979625578436 2.59979625578436 2.59979625578436 2.59979625578436 2.59979625578436 2.59979625578436 2.59979625578436 2.59979625578436 2.59979625578436 2.59979625578436 2.59979625578436 2.59979625578436 2.59979625578436 2.59979625578436 2.59979625578436 2.59979625578436 2.59979625578436 2.59979625578436 2.59979625578436 2.59979625578436 2.59979625578436 2.59979625578436 2.59979625578436 2.59979625578436 2.59979625578436 2.59979625578436 2.59979625578436 2.59979625578436 2.59979625578436 2.59979625578436 2.59979625578436 2.59979625578436 2.59979625578436 2.59979625578436 2.59979625578436 2.59979625578436 2.59979625578436 2.59979625578436 2.59979625578436 2.59979625578436 2.59979625578436 2.59979625578436 2.59979625578436 2.59979625578436 3.61356183406947 2.59979625578436 2.59979625578436 2.59979625578436 2.59979625578436 2.59979625578436 2.59979625578436 2.59979625578436 2.59979625578436 2.59979625578436 2.59979625578436 2.59979625578436 2.59979625578436 2.59979625578436 2.59979625578436 2.59979625578436 2.59979625578436 2.59979625578436 2.59979625578436 2.59979625578436 2.59979625578436 2.59979625578436 2.59979625578436 2.59979625578436 2.59979625578436 2.59979625578436 2.59979625578436 2.59979625578436 2.59979625578436 2.59979625578436 3.98797993311362 2.59979625578436 2.59979625578436 2.59979625578436 2.59979625578436 2.59979625578436 2.59979625578436 2.59979625578436 2.59979625578436 2.59979625578436 2.59979625578436 2.59979625578436 2.59979625578436 2.59979625578436 2.59979625578436 2.59979625578436 2.59979625578436 2.59979625578436 2.59979625578436 2.59979625578436 2.59979625578436 2.59979625578436 2.59979625578436 3.08735284545691 2.59979625578436 2.59979625578436 2.59979625578436 2.59979625578436 2.59979625578436 2.59979625578436 2.59979625578436 2.59979625578436 2.59979625578436 2.59979625578436 2.59979625578436 2.59979625578436 2.59979625578436 2.59979625578436 2.59979625578436 2.59979625578436 2.59979625578436 2.59979625578436 2.59979625578436 2.59979625578436 2.59979625578436 2.59979625578436 2.59979625578436 2.59979625578436 2.59979625578436 2.59979625578436 2.59979625578436 2.59979625578436 3.16031210264774 2.59979625578436 2.59979625578436 2.59979625578436 2.59979625578436 2.59979625578436 2.59979625578436 2.59979625578436 2.59979625578436 2.59979625578436 2.59979625578436 2.59979625578436 2.59979625578436 2.59979625578436 2.59979625578436 2.59979625578436 2.59979625578436 2.59979625578436 2.59979625578436 2.59979625578436 2.59979625578436 2.59979625578436 2.59979625578436 2.59979625578436 2.59979625578436 2.59979625578436 2.59979625578436 2.59979625578436 2.59979625578436 2.59979625578436 2.59979625578436 2.59979625578436 2.59979625578436 2.59979625578436 2.59979625578436 2.59979625578436 2.59979625578436 2.59979625578436 2.59979625578436 2.59979625578436 2.59979625578436 2.59979625578436 2.59979625578436 2.59979625578436 2.59979625578436 2.59979625578436 2.59979625578436 2.59979625578436 2.59979625578436 2.59979625578436 2.59979625578436 2.59979625578436 2.59979625578436 2.59979625578436 3.89806602983649 2.59979625578436 2.59979625578436 2.59979625578436 2.59979625578436 2.59979625578436 2.59979625578436 2.59979625578436 2.59979625578436 2.59979625578436 2.59979625578436 2.59979625578436 2.59979625578436 2.59979625578436 2.59979625578436 2.59979625578436 2.59979625578436 2.59979625578436 2.59979625578436 2.59979625578436 2.59979625578436 2.59979625578436 2.59979625578436 2.59979625578436 2.59979625578436 2.59979625578436 2.59979625578436 2.59979625578436 2.59979625578436 2.59979625578436 2.59979625578436 2.59979625578436 2.59979625578436 2.59979625578436 2.59979625578436 2.59979625578436 2.59979625578436 2.59979625578436 2.59979625578436 2.59979625578436 2.59979625578436 2.59979625578436 2.59979625578436 2.59979625578436 2.59979625578436 2.59979625578436 2.59979625578436 2.59979625578436 2.59979625578436 2.59979625578436 2.59979625578436 2.59979625578436 2.59979625578436 2.59979625578436 2.59979625578436 2.59979625578436 2.59979625578436 2.59979625578436 2.59979625578436 2.59979625578436 3.36223058634014 2.59979625578436 2.59979625578436 2.59979625578436 2.59979625578436 2.59979625578436 2.59979625578436 2.59979625578436 2.59979625578436 2.59979625578436 2.59979625578436 2.59979625578436 2.59979625578436 2.59979625578436 2.59979625578436 2.59979625578436 2.59979625578436 2.59979625578436 2.59979625578436 2.59979625578436 2.59979625578436 2.59979625578436 2.59979625578436 2.59979625578436 2.59979625578436 2.59979625578436 3.03183288177952 2.59979625578436 2.59979625578436 2.59979625578436 2.59979625578436 2.59979625578436 2.59979625578436 2.59979625578436 2.59979625578436 2.59979625578436 2.59979625578436 2.59979625578436 2.59979625578436 2.59979625578436 2.59979625578436 2.59979625578436 2.59979625578436 2.59979625578436 2.59979625578436 2.59979625578436 2.59979625578436 2.59979625578436 3.49552710710383 2.59979625578436 2.59979625578436 2.59979625578436 2.59979625578436 2.59979625578436 2.59979625578436 2.59979625578436 3.48505988337832 2.59979625578436 2.59979625578436 2.59979625578436 2.59979625578436 3.7584247049036 2.59979625578436 2.59979625578436 2.59979625578436 2.59979625578436 2.59979625578436 2.59979625578436 2.59979625578436 2.59979625578436 2.59979625578436 2.59979625578436 2.59979625578436 2.59979625578436 2.59979625578436 2.59979625578436 3.49126360448332 2.59979625578436 2.59979625578436 2.59979625578436 2.59979625578436 2.59979625578436 2.59979625578436 2.59979625578436 2.59979625578436 2.59979625578436 2.59979625578436 2.59979625578436 2.59979625578436 2.59979625578436 2.59979625578436 2.59979625578436 2.59979625578436 2.59979625578436 2.59979625578436 2.59979625578436 2.59979625578436 2.59979625578436 2.59979625578436 2.59979625578436 2.59979625578436 2.59979625578436 2.59979625578436 2.59979625578436 2.59979625578436 2.59979625578436 2.59979625578436 2.59979625578436 2.59979625578436 2.59979625578436 2.59979625578436 2.59979625578436 2.59979625578436 2.59979625578436 2.59979625578436 2.59979625578436 3.08078529881836 2.59979625578436 2.59979625578436
Manes.13G104100.v6.1 6.2818436971031 5.70503563487551 4.59768808188433 5.42531426436694 5.67921592985659 6.44698934686006 5.58909397145031 6.31273215022707 5.27845327229006 3.89462144677541 5.60494659541977 5.60622618797517 5.57672225917552 5.28086194037231 5.27676974426823 6.15737868940721 5.79528742294165 5.05673170833259 6.64367275158531 4.71530009844949 6.18513830097438 5.70741117440495 4.40686430337045 6.54056223187253 4.67415392566167 5.89570691401315 5.42887164882368 6.27564649342141 5.99499328515988 4.0450493378758 6.07328106353623 5.67983516162022 4.82416063107777 5.51994757213453 3.6732060023101 6.29499092994226 6.04905061804047 6.56081974140769 5.99705829878558 5.5890373521354 6.12012156564492 5.98043179104577 5.20029642520342 8.44492428560281 3.77305240836093 6.56996321715707 5.13839090688647 6.68464376985476 4.91756613598931 3.73724134059584 6.4587583055834 5.92920751702901 5.28551021565055 5.31806332652855 4.57226199483688 6.47860652293729 5.42850328226818 5.65443595561135 7.66127557912917 4.49514693664387 6.37868605822833 5.86243331071911 5.74836135802779 5.50880681331723 3.55012442582142 6.64744974655084 5.54180928247668 6.07691314365869 5.95203039944708 4.07461972269401 6.11230642877262 5.49472222010775 6.00643786398309 6.15908029961009 6.1775680108337 6.25213140357279 5.73939617369091 7.03196476043466 6.51566100189343 5.01937406921283 6.01492563858262 6.50783139841684 6.48971556663903 5.4455381268029 4.12809285298541 5.76270812526876 5.4406112689352 7.79032760073303 5.0053964804845 4.6425497587618 7.2241751915083 6.99944959889645 5.16193302822232 6.60625037668233 7.41062436086895 5.84680225537919 5.94592962045691 5.47715730039927 4.79011756763184 5.58595093551149 4.05933102458447 5.69418069450845 5.48820255390676 5.02245443786946 5.12862405186618 4.42393333905832 5.1786881717531 6.62710773436793 7.12077998580737 3.95473541847247 4.04228330761357 6.02707819482545 6.6069787147334 6.65610474685943 2.59979625578436 4.75706016940606 7.50938592178733 6.82262955155942 6.44196887298044 5.30286778246283 3.76903956309953 5.58978307881897 5.25498305855218 6.78432113350556 5.29633222458279 4.1476088071998 6.33685539130356 5.89859666710381 7.69581351224069 6.50334986719744 4.01359721726879 7.43776429570398 5.6872378827827 6.15902530899992 3.95739301312775 4.54503116787365 5.48021103960031 5.59303120875593 6.44869608148039 5.80769271511825 6.35677088854326 5.86688463202349 5.79044669814928 4.68221721469663 5.88119973037992 4.40501889051102 6.34211979342345 6.05452586845484 4.76599338832577 4.9128248976036 4.56037844696554 5.69621019188657 5.85727084238537 4.52746373779868 6.99173311657742 6.18070002837438 6.08770481241564 5.99861036865311 6.31003409992141 5.50773733259874 4.16040063351204 6.6133973827567 5.91798786526944 4.74077101418882 4.69442199385608 3.62463629195849 7.27686429814773 5.51669496758494 6.92228915010659 5.36293059902385 5.64474799779199 6.11341424239207 5.58779664002927 4.61731754019625 5.11104904201745 5.35953870927427 6.4563683928754 6.15876456802107 5.53722106428796 2.59979625578436 4.32916512585398 7.10056725418279 6.80360818264641 7.24109303954639 6.33282301232882 5.58150216565347 6.83020257269499 6.23137367022781 5.40237277226113 6.5101257789104 3.95394264575798 5.13837227983335 6.98601775526944 5.6706645872522 5.88007323099207 5.68834669418569 4.44357922460621 5.93346557819813 6.64690286369751 6.61505897136838 6.40388797684067 4.92720120038972 6.86015175728927 6.38459373756639 5.61598783123624 5.75539634329752 5.37318388028984 6.1300736718988 6.83435933605045 4.72651437061953 6.60885436412776 5.24001875220838 6.52208001826149 6.14208709908574 7.21539122005159 6.03895962843829 5.1177963642938 6.98172087929391 5.63783822190466 7.57587531202925 6.09858403334065 4.05452539597857 6.45821907933946 5.93512484104463 6.04458530310548 6.10167732592612 4.91876954241526 6.18434589048101 6.93088482687172 5.84863317274797 5.77116064428322 6.14966868610054 6.92495348193884 6.746369538791 6.81975996860589 5.2929278101569 3.86073559658219 7.06589533938509 7.56460555142122 7.92536768154378 8.04210649642619 5.69778860651924 6.59737351182718 6.71866804088457 7.24323220314827 7.32794663101684 6.47361974540459 7.26878523219353 6.71535557547199 6.55143296750222 6.66703387668865 5.16817678355568 6.72690377569703 6.98680998180991 7.71711324771819 7.54345555147199 6.68309901941219 8.41178672340469 7.0549924256651 5.94290253432776 8.60273186460581 5.75920528963796 7.13784275290559 6.97122774087835 7.25578479530439 7.60048454839362 5.90994637072915 6.02221930934576 6.01386576453939 6.38193432840014 5.03476887145724 5.64929082881886 7.73851877104279 7.39121738877246 7.91057200741318 6.34585633061996 5.33470447532072 7.11875257968409 8.04613444330126 6.26856139729166 6.64092303533443 5.00265342396386 5.56737680481793 7.47510362852224 8.09315869217858 6.90913030093515 6.46024416156162 4.78626839963419 7.10626713528062 7.09135992165737 6.92078719231625 5.76798396250887 4.9351782932702 7.86499087048943 6.77527578718015 6.37652074557011 7.56231174472341 4.21852941471326 7.12589374541015 8.0373069702155 5.96201654252517 6.99142720140053 4.81476674337399 6.5614591767836 6.66209091037198 6.05730366739164 7.81504090861658 4.83204856257917 6.22830993397809 5.81391483738828 5.85292332792072 5.89373609268842 4.73264946166623 7.22638703939675 6.6181630703022 6.60373782460052 5.93346998078105 5.18120583832573 8.40691735114741 7.18120075347121 6.49287483247843 7.08884557848159 4.78698864070558 8.20839345229519 7.15480523146554 6.89468709800982 5.87139716106928 5.12752414826335 6.3244068431588 5.92605996369743 7.77293098274865 5.70136992067096 6.28297791613009 6.43618037376238 6.36854284486777 6.02952666265082 5.57510590812767 5.43963499261077 7.12858762162334 5.55827467711106 7.25089372901169 5.97506399145309 4.20950084002137 7.33605011214512 6.12387587627143 6.3130548718837 6.13562046293798 4.2699370318708 6.98078304942658 5.89236640716566 6.38202479558908 4.57545927825513 4.96575453933881 6.62858360939742 6.48498365491456 6.48410218031487 5.71614919661222 5.34170788636712 6.39286687280299 7.52543470665195 5.53375622982152 7.18120602262701 4.7486374420555 6.79830726925829 5.76160548427228 6.52152287729766 6.2330619940064 4.94711463029734 6.60199479875493 6.07055089329015 7.00739124165173 6.09141901323645 4.93465452696671 3.95725259331698 7.30235644927135 6.59187536014983 5.82027266132016 6.73379213599402 4.51241665733803 7.21957562082421 6.06025624259189 6.56234687475454 6.72656066779996 5.15959469042855 6.36401728295412 6.44622220649651 7.39317858564025 6.56037152151395 4.1715324172179 6.71675480280555 7.4908070587987 5.53260901940399 7.29624685790151 6.76995370390825 7.94162874087189 6.69849091374809 6.16358998841051 5.30659119903316 4.73520753883321 6.0612144532828 6.13008339662739 6.46319115216192 7.96499545437565 5.20758748985249 7.8671649031813 7.09444735165802 6.90651124500355 6.02872925019615 5.25477805045791 7.3240196452711 6.26663642252518 5.60618642319535 6.82679575168534 5.40976869087692 6.55693349870451 6.17208807644305 6.04426988568378 6.73577293917998 4.77736060558198 7.29818013724196 6.64788675579188 7.47389231647116 6.87894896221043 4.91493457862831 8.24290721316412 7.8035002334184 7.02518695482938 7.01013401890814 7.10258276769226 7.29922702659096 6.61162303425186 6.94555517537606 6.08616693488524 4.39894881501769 7.19246841848377 7.30588822095916 6.52384728469273 6.41950788473427 5.73396550048662 7.21124214942726 7.56106792355283 6.91307857305328 5.41032697185503 5.17202299258947 9.01774123236984 7.10853521923003 5.54927284734067 6.8507510943421 7.25617642746801 7.49909303564883 6.16866669591121 5.46609950017088 6.19025590786803 4.73446215196151 6.31107519219494 6.6002888200281 7.59568948115979 6.71883321817164 4.16322836265355 6.60368079255131 5.71020172230604 5.78482546514959 6.43485104110633 4.64719348868943 7.59674416580524 6.85330772039247 6.29989197600003 6.88451266656772 4.52230782450297 7.70919589697605 6.33123367518053 6.1068992530044 6.33808130904179 5.55271132610668 4.46739589568783 7.05230839510551 6.09327622144725 8.27644432315088 6.19656438862904 4.00303227587235 6.72249232080169 6.60260279640139 6.6057856278529 6.57277521778529 3.57333416158868 6.48274241604294 2.59979625578436 7.14621374677038 5.51813234665988 4.52595472502086 4.8610623243477 5.97174884649524 5.44755156353602 6.4455571167118 5.32836402188107 5.92924269588847 5.95080498732457 5.20488929533532 7.00896502803098 5.28182437231285 7.52882687139122 6.47047314977009 6.97339338904704 7.40666212013967 5.04948541818366 6.31517368808297 6.05047360769009 5.55191109529838 6.41042064157092 4.3035833598269 4.92788472976181 6.14330330452127 5.72558311630244 4.70797894935046 4.22716980267364 6.9151882703275 6.37232536452066 5.57416569870715 5.14993051625028 3.71169974230701 6.43920700846422 5.28899222307975 5.0529582687764 7.69522802953661 4.59257025143361 7.06784673370718 5.59667494349511 6.21105727877775 5.87528376572221 4.98930219523815 5.57954599661096 6.56980988781014 5.85454788706984 5.0484592660009 4.10046203179392 6.2803637149677 5.24166796303925 5.19351441329518 5.99454829249706 4.82237481336827 6.02539063356818 5.91603052599772 5.44730189273557 5.65449404522406 5.63582907496937 5.58413440648029 5.69260173369643 5.11922348329888 5.83312299119114 3.98045356917044 8.06867386294128 6.41323188217082 5.07359656045674 7.33716303078172 4.48150388569802 6.77880114351057 6.86750558103477 6.74109833816264 8.14695180705124 4.6711121758506 5.61078829527552 5.18334664978282 5.20125365374739 5.38588883182038 5.09247635825916 6.35276791180836 7.21280200278379 7.45127005662358 6.97492996692346 8.02474164524324 5.56469415684477 6.9737018189189 6.24443676743365 6.80818536495072 6.72791755225245 4.98475706750264 6.47654438734653 7.03726611287843 6.19600905392385 8.22384991661002 5.86720738271105 7.13816709534575 7.6515307948314 6.28121411885603 4.64478511599453 4.8083475505825 6.89693064320297 5.41467019957106 8.51900823800487 5.81304956794052 5.52591641944579 6.36761481779611 6.69975969404383 6.3057635514325 7.87305448904474 5.83113246547804 6.87049211698189 7.62258622908806 6.67036497714529 8.192663827841 7.35740273039659 6.9174887120887 7.61562679122165 5.64796681121098 6.83579183900454 4.7887964608967 6.97682887216141 8.07425841236672 6.00351283096253 7.10368056953936 4.87626252676654 7.17649246784739 6.41680082907644 7.02212926089132 7.33521557315776 4.37889282972155 7.36104274849094 5.45667075841334 6.81358643718053 6.50723298321994 5.42525855794327 6.68318133956241 7.09932325369906 7.90402970118389 8.5704776211833 5.36187860400336 6.7089020924253 8.22134884361911 7.1955011447943 6.39489795750259 7.08937430573395 6.66511990832963 7.5636311631655 5.75005517313888 6.9164549052501 4.6491712379868 7.48369603271101 7.25113925418351 7.14730330343812 6.32395090067196 6.57539486660953 6.49062308354356 8.16949028670694 6.78811678251536 6.93308923631446 4.89435864368278 7.46343867725677 6.29030947317586 6.4016853048381 7.04614672779943 4.95185978795537 6.99376712188886 7.49214393786514 5.37888164311261 6.47143208544805 6.18971976329621 8.60928741356535 6.50185653103526 6.72906166781577 5.29276718694836 5.3091396780838 8.0419608155328 7.31140183116292 6.12550839800361 6.47507026905688 6.41084090124293 4.29415814266429 8.27776953903426 7.4170719943489 5.87153518223704 5.50409616549166 4.44624233680782 6.76460974946355 7.18421357543248 5.85452144742223 6.57169927028088 5.08816261284104 6.27512954213364 6.53147303973704 7.62118589083281 5.62916056260817 4.54686307636248 6.96907505519438 6.10869488324219 4.60012685471338 5.07274495252105 2.59979625578436 7.02315382999871 6.74888796903141 7.33027972352073 6.314152850383 4.88619719627265 8.51207995441135 6.79085714279648 6.94416701976638 6.71686809262218 5.96318285313685 6.69481133147641 6.3006006840045 6.60887446651192 5.85003986102978 6.17637315029992 7.3926420173019 7.41580977262629 5.75266812414165 7.42371854993754 6.16613832174754 7.24978607993036 7.07693720828437 4.95316091399111 6.75692974525596 5.02203095125669 6.26412684341029 5.93084836929907 6.60308941280503 5.0221910547591 6.77903737515305 7.05879988804613 6.8130266277735 6.46508637797436 4.61892221554033 4.48289001921005 7.38953424187562 6.95792173017486 7.60117292851699 6.96845729456146 6.69476908885994 6.06918083932266 5.49071846065071 8.41378838440049 6.47994327248724 4.33478672800167 7.26016902061645 7.70429543479403 8.1005381907297 7.89133917733623 6.26171785695604 6.09409821056046 6.75879986705356 7.24076701030907 7.01856876888008 4.53938610822221 6.77966309443057 7.1471954983361 6.04040931414974 5.96428445992535 4.3742509044403 6.43930869081119 6.29777451719863 6.21700585353601 8.15228543781848 4.93498127685016 7.29687087993576 6.71437507198639 6.20336942560939 7.09792274343196 6.3353738306579 7.43387471037941
Manes.13G104200.v6.1 7.56398336384612 6.22116288352546 8.70752843411953 8.35855201673307 7.39423036616234 6.80620683145357 8.64396369840934 7.35007100411488 7.58619108566063 6.86049916329929 6.65534432677491 6.85382998542804 7.61597280173823 5.96978765541018 6.62996265185889 6.99653604989093 8.93679258085117 7.09307852571351 7.33279489498087 6.25569081719161 6.94247531104144 7.6946752917251 7.12980400044314 7.11807704757464 7.21051623860688 6.47328919175805 7.14871829397783 6.95103866916276 7.43425637256929 7.5347168041089 5.94741893052064 9.1911341632749 7.37936074822671 8.00004170360358 5.69544551611388 7.19531553646666 8.7270836782385 6.35859302664147 5.76495823724127 7.94298379472703 7.03689003286223 8.29403249674625 7.37287089488197 7.68858815785183 6.19039716035615 6.30222357554477 7.62429064318788 6.93138566223478 6.66700814629554 6.5297808624908 6.62626313212821 8.3564547460453 6.41510705592934 7.62334098084338 5.83241817762191 7.44095255611572 8.61482622367736 7.11804158923704 8.08850595807258 5.96222358583728 3.71856906465735 8.10399435593985 6.89622885444729 8.1584347728043 4.10998502064306 4.66831601009732 7.63423348267448 7.7547290010062 7.22317251534135 6.25530087693984 6.11230642877262 8.38027034845448 3.7753725235791 7.03943146197084 7.26371522685717 7.74224538414444 8.57069819717734 5.9976246550145 7.0232517754583 6.31863285391823 4.02090076533829 8.32577644430658 4.77555460968363 7.92284806938815 5.2488763874517 5.48824569922582 6.35836535626148 6.0534848899029 7.40231014887801 6.33156200481478 5.1228176020359 8.75548171960225 7.19178202227401 8.36043649868554 6.50522654805199 6.75161802340543 7.67687764003953 8.99933672855581 8.2362106592173 8.18907557251937 7.07399186284149 7.19635867049323 7.87072963260596 7.12482290812309 8.1033140204854 7.0769916151164 7.83067548962532 8.47360144094586 6.99367183842871 8.1744325574454 6.24793582489241 7.27574308661991 8.34500943114269 7.16441739990532 7.96305487256841 7.03561030321069 7.46254161957833 8.17220726823846 7.9164777807114 7.87148696599379 8.3391761065279 7.78082060691105 8.64339366151613 6.8956163687651 7.52692149448047 6.28824330751857 7.450717959596 9.08726194619971 6.22887491053627 7.97014121792737 8.48227943805565 5.37550478234049 8.37910806037678 7.79298220824845 8.07155497004241 7.48638974249754 6.31338477655745 8.63728805623686 7.4513928561008 7.47600825391109 5.29011023695474 7.16076315405617 8.02381188902858 7.58273830556239 7.47845464637797 5.6721298078179 6.32500267183253 8.11536902749963 7.03159578016562 6.75329802676817 6.90749359788227 6.79955622537583 8.57354553022378 7.3811692841906 8.09259418425791 6.96002992147006 6.62876092303401 8.58350703747378 6.84949222707386 8.3342923867928 6.07129938671754 6.06445481418249 8.28353206141918 6.40884013240843 6.87246590322017 6.4505862291219 6.65409217179327 8.7444119175381 6.05100434830062 7.79059339989795 8.41766133410481 6.24912693293973 6.98795507176968 6.74559104201131 8.49172931816856 6.9185812622949 3.83205261801493 8.37915965063098 6.35552832036054 2.59979625578436 5.43087474146764 6.61504843710062 8.16438245929004 6.63920185866252 7.13420723989552 6.69935206543404 6.30987249177962 7.39214433196695 3.98543193245573 7.48417818242776 3.09391014913098 6.83971775781703 6.43097432901721 7.84716703503496 6.67247792398753 6.26600233009434 6.01432299644108 6.14163252574401 8.03171644284147 6.25453059989284 7.16232003804522 5.60966481720468 6.78745310049313 8.3276633597952 6.88925451807366 7.17232499148534 5.46360331919023 5.57240301741061 7.16879147315588 6.92417551025431 6.70024316873579 5.66034600800215 6.06629710073441 8.14645255784501 6.31712320987265 8.09573335731728 8.06885930747521 6.28242799563233 8.35664380382779 6.48274125380465 6.80007865577739 7.02046047717809 5.12716599264386 7.37799966458462 7.38679122138204 6.35510152295594 6.31010470239984 6.31390075453084 8.66379938018085 7.03745366493823 6.76140123020245 7.67008341851713 5.76003114904848 7.11233163506912 7.16894355342911 6.92384393890226 5.37341786306718 6.36139941999672 7.36093461495196 6.9043944246464 7.37975564972258 6.96807129285945 7.03013668007131 8.32723811154466 7.1886750324502 7.69131890233178 6.35903071797846 6.17588620662401 7.86338952859625 7.09952801648953 7.88637663667518 7.34169578673197 6.87932149596917 7.78256190367133 7.2525330616213 7.60892934354866 6.68309901941219 6.16615833143247 7.78695836191856 7.28518884117952 6.42367672898131 6.06643378524966 6.8399576863611 8.15226550940925 7.70178205506926 7.08903818733387 7.41400792368957 7.29139077858871 7.9822333197573 7.35720568117704 7.90726557513304 6.83064317248301 7.31215031356442 8.44988771713115 7.22975853506652 8.24702716350653 6.70120375722422 6.23259248789457 6.64811669210088 7.56726441744684 8.2126976501949 7.56875714926912 6.69824692640427 5.77076512168105 8.28703843775575 7.33717432107298 7.3489619234023 5.79614377937964 5.80507491002342 7.33489133582954 6.67792935386532 6.78007209363277 6.32275069514564 5.84813520142793 5.72376455985693 6.97688488512285 8.35017674483927 5.97834680718279 6.86155944572637 7.19736501313949 6.96099544873791 8.1202435215022 6.18838424546942 6.80935965288585 6.41253955770164 7.69153929050339 7.38628337687257 6.6720333371512 6.8938068107626 7.05559884317113 6.73409478241304 7.39390738855889 6.77479060954197 5.94631355450781 6.74030307646669 6.31876645219488 7.43325455806349 5.38854167722905 5.45202858871766 6.49714073090962 6.97380735722176 6.45826571348074 6.32033196493785 5.94067449112087 6.38731913606545 6.845910831455 7.24405671081534 7.31665058204921 7.96283447374017 9.37529913903193 6.90464974854425 7.99317259914367 6.28297791613009 6.57770724960996 8.78856159064084 7.4506655206477 8.18651847257564 6.37974644390569 6.41142192779392 9.00056897456673 6.22715778203199 8.8897105566996 6.18323813821871 5.73551037810635 8.20907314740509 7.05262433704105 6.70796348525841 6.85979307268451 6.23103716144785 8.64259752843276 6.21693016194256 7.37384157179348 6.82408260183204 6.04579757852024 8.08315518067767 7.4976773695034 6.44883232980588 7.53962612187423 6.69716908570291 8.12947613163029 8.27363858054232 7.59046885570737 7.45516634007486 6.68375158145707 7.22519705926913 7.22462983746178 6.85708742009932 6.04332878439286 5.66917593520173 7.16517166736056 6.11797372663128 6.52002130854096 6.89547702271605 6.47487545727405 6.53028618980755 8.16045185627344 7.42369503934318 7.05034847746264 6.05953814781362 6.59889125253924 7.18807571146947 7.64603311012881 8.2940863069133 7.16567832322353 6.80427901721489 7.19208422138056 6.39128058189773 7.20710501941565 7.36331016920821 6.91321103575837 8.30078920726265 6.8664971313568 7.74240146702793 7.14628762784184 5.44422092105974 6.33513874419303 7.05114350663835 6.89900756651944 7.17277911172182 7.07777591865686 7.8202626068649 6.54831693736395 7.10023663298992 5.89390412208169 5.85986898531808 8.40918528361021 7.12485176568277 6.69235855199148 6.47240161862512 6.84256993439062 7.9697472972188 6.79924338665565 7.80914888432055 7.27772972384522 7.29840098761507 7.80769076869493 7.34733731368282 6.67950801672166 6.84513241128045 7.46538009437311 8.2689636959312 6.83119733937427 7.65122503176772 7.29500415278454 6.62116300287216 8.15726130371468 7.3478550483626 8.02310375112261 7.78490682153064 7.18080087387478 7.31444975718668 7.96338126305624 7.19835329711108 6.67231203619233 5.70941592727477 7.06566442535323 7.05519924984563 6.71200549875359 6.79496047851913 4.86865144995611 6.43401093464238 6.62231078766122 6.72217827528728 6.01276250592451 6.57569574719696 7.09788313972191 6.43660513339827 7.79015708134558 6.75026444500484 6.37272622575778 6.96885211452657 7.19780039626525 7.44380901139597 7.17982846061341 6.70134966062832 6.7351788727379 6.85780578067894 7.11214083949153 5.90399377633272 7.13598457216444 7.08213215628033 6.44159895001396 8.42600855203218 7.0399659703855 5.68210604451359 6.99083186064306 6.98023858496573 6.49366136232827 6.52914399791228 8.01203977664617 7.03933385995275 8.33433306602652 7.31697422844117 7.79284087842786 6.36683233037952 6.47924463834338 8.16031889184751 3.94059545112726 8.97223612169833 6.21979990433655 7.1917187931411 8.55578680433431 5.31285295681991 6.88996013764799 5.60396253466809 6.23663051813485 6.3811581025713 6.90300632150707 7.27630202847694 7.45381765057515 6.50621508070699 7.72594699171292 6.43630643679842 7.6298061401046 7.80428750599415 7.62778811121959 7.81916030122929 6.79783082699382 7.11274704459061 6.50184079739244 5.99657459083671 7.72569707442687 6.38065844990397 6.6771889824779 7.27745266054255 7.03099489521686 7.07912189783199 6.74341639419007 7.90336049352741 5.3669092367627 6.94834200207223 7.24690501579091 6.62401943622707 7.09713182172123 6.38620612248355 6.02838160497965 7.78622523373955 6.91513641442494 8.53184522198405 7.05410666484692 6.76575322065845 8.30612572963419 7.68561404021909 6.68025849200562 6.29247608218482 6.69354133925031 7.77392855954511 6.94008129243174 7.70134113999213 7.32723930431181 7.07970763230565 7.58860417933428 6.09469198173206 7.62502191495463 6.51791724736874 6.61300786403701 8.54479132382848 7.12131023497937 6.7482232283955 6.58202078610654 6.32884602738266 7.72740951919281 6.91887492213549 7.77452246810579 7.03820455524389 7.03983939551853 8.91369794376711 7.01710315526503 7.90460194437601 6.5786662080798 7.55208271831143 8.26172638364942 6.58254873006726 7.06914928719769 4.48150388569802 6.13774039865558 7.75794191027799 7.14597291751823 7.26750486359962 7.28982084074936 6.68177202331179 7.75104370174558 7.24221445351108 7.98413989386701 7.25242347832601 7.93745860407181 7.15991072968641 7.74980214949682 6.55685309071921 8.07787043897627 7.62199078400126 7.63183589475205 5.43846308275631 8.31610960325908 7.3013224361327 5.99647351562272 6.82195976143191 5.62890496332322 5.6169211032546 8.02488888865884 5.89482219311426 6.70881722916261 8.00311152223299 5.40084835887871 8.50577518631072 8.09877044799399 5.42374581916854 6.3674936391745 6.73277195431084 7.0619228582483 6.11914473227668 6.65750331839385 8.00634150262094 8.10005126484718 7.78859244476728 7.29373425970483 6.1170172185779 7.79033880780755 6.78132650015354 7.13468105686762 6.73616658846513 6.66097946168183 7.83610409647678 7.95950483132059 6.6014228890562 5.06566290584542 7.05566868636584 9.18267728793285 7.5710620747578 7.72206892644589 6.72523932012681 7.2355641313652 8.27822225503716 6.1860312996353 7.60650278701905 6.54800371496578 6.9537025518481 6.77708925018124 5.10806195404078 8.43962799209173 5.94146904480859 7.06419265019894 8.56127927887538 7.20445199787849 7.61056634288321 6.52678723889374 5.04958675030631 6.48924824687045 5.40667970662823 5.75277127586384 6.56406923492481 6.95953391384286 7.32993315720592 7.66576557631481 7.88588025444619 6.80704854145998 6.83159271537088 7.39297593811208 6.61980834856389 8.03550535597795 6.70111456090812 6.1515582355958 7.33614303931218 5.70336053161618 7.62621982253015 5.86327586576443 6.93131716774775 6.87546407328455 7.42179867642942 7.08866386575959 4.95185978795537 6.05023776556244 6.37647262744524 7.00441293747967 8.07134368618096 5.27541469028703 5.86871299220909 7.9582587112558 3.53608592051933 8.19046001270604 5.01455920841662 8.14634510621099 7.23427955156053 8.78642099807255 8.97144819167361 8.7698916366525 7.56374784277985 6.88110942045971 5.44323658959495 7.50015468228978 7.73500046339621 7.7747046512013 6.37702767358052 6.64657526139459 7.77925088449389 7.88274654609943 7.2592867924174 7.16452451908693 8.80263067112027 7.21271793168734 6.47315829354075 5.87066608815215 7.46564140703101 8.37810646556444 7.94886089552124 8.30626912096266 6.67805217387276 6.45466332533757 8.50453117438733 7.99327914902989 7.02991114511569 7.622572754102 7.04538512494985 9.02589991444591 7.87938934780811 8.25549166170807 7.48275149282915 7.99198133405825 8.88524359967686 5.84177255639201 8.51533667642032 8.92644793050551 6.99852847427838 8.43443719061905 7.84471836841035 8.57517900210492 8.10285880151267 7.75092677603304 8.91015214030873 8.22012272911015 7.97586329261569 6.82431620260388 7.13538489167778 9.24557860550792 7.74832354144202 8.35835882586376 7.30803613879281 6.58047078084708 8.22259913210679 8.28583225098292 6.48593729154399 6.73904322816724 6.46144915200008 8.63336175066516 6.83482659580461 7.46783891318806 8.00202344364896 7.99417158265711 8.14112922496141 7.24097805292104 6.15219800339734 7.58794130433879 7.16105042820949 8.05391658366655 5.61088024143791 7.63757640914599 6.93809230298419 6.84609766821812 7.85971095202273 6.70989595206608 7.94555560097488 7.01731573770436 7.16023334683207 8.13174724473158 7.85485400640563 5.16435470113727 5.04157260668131 8.25349370309482 7.59321218476907 7.70652763530799 5.23279872230432 7.23204944218266 7.2016794832385 9.43492132431293 6.08434355569077 7.42968827154426 6.96822987515386 7.60815995688414
Manes.13G104300.v6.1 4.62951525903662 4.42826423694023 5.24110784304466 4.66128356383843 4.97622557468415 4.90749211065782 4.72028867516045 4.88723256958588 4.64829762674535 5.49952909691927 5.5867135203055 4.33817082322025 4.86022290993191 4.22337503517072 5.23795253090381 4.96228020819151 5.41346497174162 5.40690247268181 4.90200043502971 4.55548773694474 4.15760632150098 4.77447020724895 4.52438527472396 4.68609551156861 4.82226503537114 4.65658363112381 4.88713976309255 4.3345954139311 4.41131441014984 4.85971143077282 4.61867066661869 5.23726134154243 5.33567024564533 5.87349018950481 5.36087944474822 4.64276004537696 4.89389007679498 5.52222247810395 4.18178306660985 5.10332365595166 4.47931706141625 4.93024416788896 4.70602977151372 4.99408348520247 4.79386708680198 4.74224555151699 5.59809752226889 5.52175530055496 5.24907974510777 4.38886036418827 4.91463031372971 5.64074227295245 5.66322179348862 6.01277583238912 4.83015099705972 4.92013364930958 5.83888257464929 5.92183092639383 4.12874089926233 4.60863915341142 5.19642683600353 5.44414812477035 5.59666691661395 2.59979625578436 5.63106016351826 4.44026838554202 5.31402990898523 5.16822318719537 5.09761026627016 4.61073191646547 5.03266432779328 5.49472222010775 5.08781054860559 5.36305375509599 4.35439551718836 5.06562752252431 4.99855892677805 5.38472388689619 5.31067643613977 4.55973651642721 4.90782391430133 5.62187191374298 4.92862203270793 5.28028937334527 4.58666631545465 5.731198611567 4.50036645033784 4.91787533129199 5.20589498140707 4.29401906220645 4.82504112849539 5.75459583559767 5.06228421857198 4.92037233068936 2.59979625578436 5.42422144664606 5.66715124675696 5.33276105280306 6.23482457241129 4.82359285444008 3.83555055270904 5.40875806587471 5.38447939193332 4.95916561979936 5.12862405186618 4.16790133497031 5.87027625859918 5.51616717666133 5.84089410341957 3.50485837076424 4.52082575491402 5.87183630525931 5.09887611712791 4.91131251434379 5.67228931414433 5.14984571489726 5.65634947639646 5.10424915906191 4.9288646674275 5.22509417621625 5.57877759079299 5.39435370821555 5.51246522395845 4.83102442209592 4.53712591331855 4.45682179403041 6.00556597368399 5.78467552596599 6.22887491053627 4.3942609594656 4.72757794446937 4.49878962985452 5.29728080396743 5.47212234653572 2.59979625578436 3.77697688341336 5.01889527479876 5.46259037739156 5.57283494667035 4.97127120821473 4.21860028612283 5.29675035943613 6.07421377013959 5.75940074997632 5.34292791872239 4.8501855419508 5.16335831463354 5.50691126757223 5.62969281925025 2.59979625578436 4.7434366805085 5.15987473818042 5.87542759497185 5.85625482996589 5.36975712730535 5.46086069062679 4.70629492746221 5.122390261821 5.06999415733582 4.62144060856605 3.96650269055816 4.32089507931617 5.57413186240782 5.31636433038985 4.14025228082693 4.31044173260876 4.23673643956694 5.12635450257696 2.59979625578436 4.83188068850985 4.4835593417509 5.08439477165808 5.77392885458734 6.15122374882739 6.1902835236789 5.16387975668221 5.15052269680948 5.16868484770393 5.24155091732783 7.3090586589855 5.13334567931202 5.44254272096828 4.48300631514054 5.36810624666813 5.11816634817545 5.1000499481157 4.51796798494732 5.14638940734764 5.76976284116977 5.09660042110752 5.08839294747429 5.23001261082306 4.73548497538029 5.43839645049218 5.4686163845843 5.07784522940217 4.09135630830407 4.36462637458474 5.41183315918808 5.64420715922371 4.51910261048366 5.20475233298388 4.63684499096897 4.89427292453343 5.41457691821389 5.16473198778853 4.5238332350326 4.46943030308665 4.38747984683281 5.19485623069306 4.46742851660522 4.81003515010618 4.17007092440641 4.75738663910467 5.1684355686295 5.36747134221737 6.59634922423592 4.88501931692412 2.59979625578436 4.98762276202375 5.21297746315931 5.34760710781889 4.02656746264684 5.28696100225534 5.68427296212941 4.43675566404838 6.76128236294084 4.06306326958159 2.59979625578436 5.21171960845851 4.70092981522511 5.48778205377868 4.31915872647376 3.94044672350216 5.23756969928787 4.33575530874759 3.86073559658219 5.49182221413199 5.54238279428538 5.5832849251011 3.69747997952202 4.75254377692116 5.40715458661407 5.23600155871578 5.29473451798079 4.82686147942411 4.52791238578203 5.50841332319435 5.2584707996858 5.61350975655418 4.64784457539979 5.4339478720041 4.66602826121674 5.58814305899394 5.30821890590825 5.36182501954504 5.83224570338506 5.23563092644306 4.91732650646516 6.49396463239148 4.7830822525554 4.99434753043914 4.7849015333886 5.62818518034313 5.84150407461355 4.84945081703104 4.54491907604291 5.29884765088442 5.2521856764633 5.15632965772316 4.6427185525974 4.68855062281461 4.82984215995678 4.95600584493021 5.1552759557094 4.80190567130664 5.14447051100678 2.59979625578436 5.54699547950021 5.62072103509534 6.15044673292784 4.59039528706094 4.37839303496734 6.11617475908088 5.3809201810649 6.18405229338951 5.60771087381705 3.93799329061347 5.74582281250363 4.93972841711316 5.80200443420222 4.49305802953685 4.13095971359035 5.55396087758174 4.86219618337079 5.9834176015795 4.2516320753425 5.00663654851226 5.30736848073817 5.34133924434471 5.46358934444391 4.81396361541135 4.81476674337399 6.36211397898 5.11344901717229 5.54064796003207 5.24478182794772 4.54184139219149 6.0629118006868 4.77982175692621 5.85292332792072 5.40375627320575 4.82033355473364 4.94367145120753 4.93992216853494 5.13945738468985 4.69409528239347 4.7023371933689 5.31995911361373 4.58590161274249 4.66085053026112 4.04691236581746 4.61291446546673 5.84505084806724 5.80614223192632 6.18522018177648 5.01672989679961 5.00234805120117 4.54791539867778 5.27270008465956 5.3820924552612 4.83255285312567 2.59979625578436 5.02571118957215 5.08979661837447 5.99035595390779 4.80632969274538 4.48646237601561 5.12846213750873 5.26137149063026 5.63004117892759 6.47175993118427 4.82740206871183 4.91749164706016 4.24038596054262 5.80290916314409 3.78786211089396 4.98654315229346 4.65748233052916 5.36619714903512 5.43605530282045 4.47635100448625 4.35616953860158 5.03572592487956 5.6955094790032 5.56904597291634 6.01446760393082 5.51242928773421 6.43837656435265 5.19571752180105 5.37053752599833 5.29576232606858 4.45746987279721 4.46636480257059 5.71655734421213 5.71493027437509 4.90562239103334 5.21641112324706 4.77115594326252 5.24967719110536 5.14279452752236 4.99995845292936 4.74635390810758 4.10489660982896 4.07088407117361 4.81161671064183 5.45037181228872 4.35721073248405 5.68788810754649 5.2707174164794 4.50886515169545 4.91378689862317 5.28463572456551 4.66141804432332 5.51071348274621 4.86821694264522 5.46702787710404 4.77999346771983 5.38061496569882 5.4150559025673 5.05742945523588 2.59979625578436 5.09815328834198 5.21305027915354 5.81441058748517 4.4569336025263 6.08536943490718 5.77144078028855 5.49855845304632 4.2627139023923 5.43334232523673 4.46091763655199 5.01593006979736 3.69848075669755 3.57093580047187 5.09979722203493 5.08982709406433 4.23781596648324 4.78004305332047 3.99316513009854 5.0145516921491 5.24858260135202 3.94362191624918 4.865039720953 5.94844023457538 5.55631269545154 6.0914740327319 3.54703977596284 4.94966078002138 4.36769909321426 4.87216986508637 5.24594081929236 4.57391303216029 5.39951109150891 6.22051438558618 6.26598096063203 6.41897415911927 5.17409032250929 5.89225829303175 5.50442143095686 5.22879399339238 5.06304528192011 4.96637868717315 4.35617210479615 5.86391689797488 5.05792309694153 5.68812542607779 4.81527597678006 4.52779995208675 5.9693078188108 5.72471635689804 5.41713789459296 5.41032697185503 4.88718347066629 5.1720050274348 5.30614527771322 5.66766680060921 5.0260267839081 3.94233965432729 6.17305737812261 4.72642661672275 6.00471557612521 4.18715638109927 5.31844591931588 4.88298094356301 4.424048749364 5.39851726125336 4.86579030857714 4.60529977710486 6.57188844626619 5.44911630249045 5.24195907077523 5.12002057086095 4.20724247242009 5.54734154022826 5.64940837360167 5.65243356403831 4.80129134518224 5.52574293804844 5.90382077404222 5.66075724171652 5.23797605632151 5.80572046651192 5.20473295535759 4.18376659517731 5.59510199837558 5.42036846854375 4.93578006322342 5.2425504601538 4.63333589646927 4.93918041942382 5.58932383891284 5.21590477547158 4.89397516471962 4.76870446591017 4.48823527784576 2.59979625578436 5.33093017354426 3.71885506342396 4.41604625511094 4.60057766972549 5.04267677459432 4.78496944405414 5.27965586900133 5.04244643737445 4.91865725056948 4.70556805546955 5.65744514505039 4.52283004554001 2.59979625578436 3.62152517813589 5.30180458633957 3.62374438609181 4.90136801628777 4.61723913330753 4.52665441692634 4.31724638546637 4.64595945874395 4.04439945537354 3.73509987361779 5.20548697884551 4.84025957589904 5.43857864536188 3.88523365074274 4.29866723061325 4.89532612589868 4.97927220390399 5.17024486579658 4.75713604400119 3.94615840815916 4.33787606331821 4.83804802287571 5.17512024585567 4.30495784039479 4.89861572182882 4.35941726342254 4.10888980584432 4.7193260150705 4.36958687822813 4.52384359756471 5.00060293765577 4.88714889368584 5.14192544095595 4.96632434037292 5.35541809510976 4.47726345222936 5.33346157693883 5.75216899321248 4.23873990871771 3.92205209737917 5.29049946776016 5.10264941582847 5.27318397418217 4.94737813004408 4.27675172328954 5.24307373286572 4.81801344420793 4.86821802224127 4.39882080243722 4.80314699418693 6.19714962798221 4.92955586669502 6.02078038831407 4.69071298367859 4.39592860029635 4.72330626636969 5.04824192512416 4.87488199829682 5.14244390043512 4.49846810584017 4.66964406816034 4.99978787056606 5.07927635762323 4.17504439485885 4.8135651780118 5.08947956596112 4.80031090241753 5.42491176819512 5.30465896455789 4.98064204560741 4.54873926254862 5.00628746809949 2.59979625578436 5.20685437252682 3.95292780955775 4.14329864046354 5.24111187604425 4.3746432299407 5.09520906026899 4.62237165260186 3.21419104749459 5.03128442933075 6.06656623145051 5.04671032685553 6.07707702812325 4.96296786462028 3.92734925312887 4.69461373825044 4.69951179470316 4.83431595987317 4.36733283882087 4.67530021486359 5.10584523758953 5.43815669606229 4.74067594114406 4.03322107445089 4.74782076572402 4.93794310357392 5.33749521832387 4.0029296703631 4.84485763444975 5.03637985248684 4.57643674278676 5.21543855693719 4.84892619904114 3.77000473532773 4.4749090681306 4.73749339697024 4.93309041737004 3.97395710301078 3.99925688339375 4.49615474992 4.07798847339554 4.54021902193282 3.47520283733032 5.1483618465143 4.65794199557539 5.45667075841334 4.80245173594263 4.02626341695266 3.839100201193 5.70256190379513 5.34833279091737 5.27642900968583 5.12337878191535 4.45593961507622 3.79716551795672 2.59979625578436 4.34856101834066 3.70684774349347 4.98574003949392 5.45077483181779 5.14946080471239 5.5825178227878 4.67503778148161 5.72877486355731 4.87964051764886 4.60684727354286 5.02890370927168 5.46652188828624 4.58817124990473 4.88795149474964 5.59172131006244 5.2968557968566 5.03308645747029 5.61704989490007 5.01896798727679 4.84376363649192 4.78384054042836 3.97274571856209 3.95102993896212 5.64170402224054 5.23893746322114 5.31947102604052 4.03174950304514 4.00942744569759 5.32808006308748 2.59979625578436 5.08565335959719 4.54576089757372 4.81799457174356 3.91433047546419 4.94210750422065 5.29269888411161 5.38322861306025 4.82552023336473 4.92458508748728 5.15000248203471 4.40107395226135 5.53600354711004 4.3422564319565 4.44624233680782 4.27913665874054 5.04284729582669 4.99711673280342 5.40722870250287 5.31256610877135 5.31243781573439 3.99439517309256 5.51763789134406 3.92044577175338 3.52235664790499 5.04593216059058 5.90264663783012 5.58783843579751 4.61758077467712 2.59979625578436 4.79111838641796 2.59979625578436 4.88965839170013 5.96501318606564 5.01567714768602 5.0333482112351 5.183133818532 4.77090220913066 5.17911667561826 4.58660309123104 4.36019421405109 5.14137744128537 4.19808394818094 5.35482651180567 5.13914137882611 5.16353977805653 5.71067215680426 5.72741950923141 5.33139933248893 4.00254751954432 4.62442291598567 5.23643903120535 5.51616682800454 4.80845173577725 3.23503948447659 4.59414059952078 5.03872892687881 5.32646117593876 4.30942732352246 4.69686522852663 4.64050583400074 5.04438892839517 5.44619584727012 4.71758714888564 5.55403601638499 4.75082618638622 5.16915444856664 4.82273394555155 4.53878596004843 5.06343702119638 4.63037698674268 5.26742210632258 5.39386710182648 4.94333254599059 5.17988952273905 5.38291417255788 4.86555651303208 6.43789717432484 5.1667976618526 4.46480996559301 5.67565366427958 5.40779813867324 5.43187464177097 4.93346394661255 5.51030966764619 4.77203755914525 4.9536085618613 5.13123672359353 3.28072078774946 4.28311003152622 4.28828096200907 4.73588917831489 4.89858244559816 3.90291938238005 4.63242856853778 4.9125263324327 5.57554811120581 6.13657948170243 4.6810660450978 3.98240590987691 5.46428979665428
Manes.13G104400.v6.1 3.14683983215409 3.70064765159346 3.85652794678751 3.12519089239347 4.49610573425592 2.59979625578436 2.59979625578436 4.085445224838 3.49376837325421 4.93040276390638 2.59979625578436 3.22781498317095 3.11804907243019 2.59979625578436 3.31139865403928 2.59979625578436 3.97442481880855 6.02216727495208 3.27626599380655 5.40409699044359 2.59979625578436 2.59979625578436 3.13138655775315 3.34898337200862 5.29020927477297 3.29982034827609 4.6814385498363 2.59979625578436 3.45177722385841 6.24953567316825 3.76602521169168 3.2385184270877 3.58149631188368 4.1156567015998 4.57001279011813 2.59979625578436 4.44223737455536 5.15672210021533 4.29603853319914 4.46750083579413 3.23201493111793 4.39599235985475 3.88392636584803 2.59979625578436 4.7347230250455 2.59979625578436 4.60961541526609 4.99666714759575 3.6503607964152 4.94330150756933 3.319570586726 3.88459432025187 3.50303880328295 4.34285777227897 4.66406729839646 3.55678748547211 4.40953026176146 3.61347262458146 4.00549615286874 5.02345000698491 2.59979625578436 3.13655648183482 3.46883305524788 2.59979625578436 4.34436282076247 3.14237346324655 4.3813215950225 4.20269073273279 3.84431852604002 5.59953907112887 2.59979625578436 3.93097486556054 3.65679556095408 2.59979625578436 5.37935167739317 2.59979625578436 4.25398204200262 2.59979625578436 3.57044147755019 4.07320987282206 2.59979625578436 4.09350044620337 4.66257492502989 4.07605613454701 4.12809285298541 2.59979625578436 4.11075221849786 4.39002622039475 4.74056601728802 4.608280516254 2.59979625578436 4.09263583055816 6.88688640426003 4.37759601016739 2.59979625578436 3.17011221737183 3.17403919595947 3.32365439216886 3.54917772278016 4.11598909675538 5.25432511019632 2.59979625578436 3.6032494770633 2.59979625578436 2.59979625578436 3.83687676307386 2.59979625578436 3.50401259452966 3.9381579419355 3.34271822740328 5.51392836161506 2.59979625578436 2.59979625578436 3.75675057185501 2.59979625578436 3.54772472454507 2.59979625578436 4.24311995113987 4.72052142870241 4.85996026387229 4.82510577316721 2.59979625578436 4.04140054149349 3.58497213633413 4.57335289996447 5.6366456906496 2.59979625578436 3.21516294932886 3.9016924230135 2.59979625578436 5.48929618223263 2.59979625578436 3.61472060837542 4.01714583062926 2.59979625578436 3.2005024480778 2.59979625578436 3.65903663435232 5.04770928269591 5.1378696202782 2.59979625578436 2.59979625578436 2.59979625578436 3.72579040141197 3.46737055924807 4.99289135765717 2.59979625578436 3.05552170562978 3.89920949385435 2.59979625578436 3.18241641221583 2.59979625578436 3.78902210672354 3.69803212320307 3.59666499419307 2.59979625578436 2.59979625578436 3.02884003678921 4.11259858698007 3.11353869906184 2.59979625578436 2.59979625578436 4.05927205708273 3.4171658081868 3.83796591237887 4.43202368606397 2.59979625578436 3.07465554562221 2.59979625578436 3.60579276956614 3.73666685613292 2.59979625578436 3.85648531197691 4.14005252362322 4.1390478574361 3.5178190463899 2.59979625578436 4.22555390948444 3.77009810007451 2.59979625578436 4.69503117452369 2.59979625578436 2.59979625578436 2.9940602321428 3.60860218301673 4.52215566809314 2.59979625578436 3.37236691198058 3.36040777907706 2.59979625578436 4.55362961607979 3.35169926356515 2.59979625578436 3.74313883194286 4.06658291671479 3.29885691157333 4.09135630830407 3.13848911460483 5.07618812220133 6.67315054398337 4.7854663948448 5.82623066378042 2.59979625578436 3.23076972745041 2.59979625578436 4.46404324423256 3.53313656870891 2.59979625578436 3.64153521949759 3.63481172564467 4.46742851660522 3.32563966480586 2.59979625578436 4.3581191834761 5.87905057428904 5.11729748978329 5.52582647924546 3.1364641154621 2.59979625578436 5.37792650833058 3.13294224426404 5.01986107875287 2.59979625578436 3.92115063075171 5.34831800512974 4.83897329277406 2.59979625578436 3.35455894485225 2.59979625578436 4.5704620566964 4.76349058431737 2.59979625578436 2.59979625578436 5.66554969835257 5.16855002605038 4.04329959410607 4.7778967044641 2.59979625578436 3.43218861185877 4.00773958451904 3.5030039551816 5.10159211635624 3.0699466230511 3.82537162604514 5.64323483704765 3.13246240288098 4.05928310922433 2.59979625578436 3.73996799412852 5.55610747139129 2.59979625578436 5.7562678412964 2.59979625578436 3.65682633054295 4.39482914450013 4.09152716741015 6.97234994017089 2.59979625578436 2.59979625578436 5.02501335280427 3.23544690453558 4.19338696921202 2.59979625578436 4.15328094617112 4.45361355643259 3.72918927219567 5.34498375027355 2.59979625578436 4.64217634894923 5.31297338043742 3.6621909673965 4.29189536698613 2.59979625578436 3.62863518361895 4.37025104546441 3.89903763399501 5.11871477539852 2.59979625578436 4.57681878214073 4.68399457140049 3.88480196406123 3.9711913968225 5.27430423633777 3.30150379084556 2.59979625578436 4.73786673064036 2.59979625578436 4.38291525600011 3.5889364573987 3.73524452583331 4.25260010426066 2.59979625578436 3.39183450236513 2.59979625578436 3.64350806188927 3.80697767267781 2.59979625578436 5.00663654851226 2.59979625578436 3.09900823605374 4.78220717708403 3.95677606453254 4.74109195510456 2.59979625578436 4.13506596469816 4.3369582913703 2.59979625578436 5.77067503202121 3.47556618872314 3.53442076232412 5.85292332792072 4.0045116969728 6.00832443007699 2.59979625578436 4.51553293813836 4.9727912452407 4.56881824605895 4.1464829094435 3.24931906988771 2.59979625578436 4.11387055713032 2.59979625578436 5.88208962329388 2.59979625578436 3.67569983636409 5.03112919099826 2.59979625578436 5.03474708886418 3.20150989367274 3.16658773388875 5.41433523405716 3.67587378799259 2.59979625578436 2.59979625578436 2.59979625578436 4.71901960207256 4.43649994814711 5.08694727951816 2.59979625578436 3.29403745424245 4.07742224444578 4.54807081784639 6.14939975500135 2.59979625578436 4.59513735238943 3.36370173476972 3.0961917105276 5.74313907230417 2.59979625578436 3.40050620406403 4.77787490200202 4.87211165163496 4.66927340508009 2.59979625578436 3.97233686017103 4.47797275641322 2.59979625578436 3.3916204310571 4.09787479416886 4.02181314734147 6.24407772192108 3.5757082350106 4.37274783277955 3.19836810956745 3.79323456640736 4.60363985247665 4.68937138092221 5.21641112324706 2.59979625578436 4.49489194081136 4.8015918186443 5.20968838508081 5.83432056981766 5.49945938648484 2.59979625578436 2.59979625578436 3.84970202500361 3.39847187901467 5.40243389083701 3.09522200693535 5.29287563723969 3.74529265082522 3.17468152259091 2.59979625578436 2.59979625578436 3.35646070222803 5.66430554151941 4.0192437187537 7.45326899199536 3.12273955512324 3.88545825039556 2.59979625578436 2.59979625578436 6.48528222566695 2.59979625578436 2.59979625578436 3.61517699161078 5.13176506945245 6.5104943765381 2.59979625578436 3.08059389465736 5.9177829540656 3.57041299923972 4.59258013745058 2.59979625578436 2.59979625578436 5.90285774115033 3.93016915598116 3.33067381019803 2.59979625578436 3.54002058805831 3.41054618312097 3.74660929560584 5.08919785762401 2.59979625578436 4.1789026497143 5.48167320829395 2.59979625578436 7.14624252724122 2.59979625578436 2.59979625578436 4.32730584777024 3.9459970941976 6.26677597571697 2.59979625578436 3.34037266712788 4.81775922738492 2.59979625578436 3.19993551182426 2.59979625578436 4.08149447416194 4.19997833854105 3.63790334654271 4.39894881501769 2.59979625578436 3.40508134271753 5.03734702653219 3.69286530377354 2.59979625578436 2.59979625578436 3.89018211789661 3.16827723233197 4.50221002119979 4.52356964847212 3.30265235045542 3.60115846178119 4.04122565012221 4.13669328844041 2.59979625578436 3.0755768791799 4.6881558471924 5.20147765334502 3.66764047737369 5.15036639413108 2.59979625578436 2.59979625578436 4.11506731918885 2.59979625578436 4.99494530541637 3.19755199553219 5.68617938693677 4.58097107882744 4.21532702952481 4.55095624437467 3.0680091370017 3.43661259381833 4.60559385058802 3.82699401076295 6.71230986811164 4.31867212949369 2.59979625578436 4.12948486021305 5.46395808913154 4.33243112526806 4.46739589568783 2.59979625578436 3.36660907200873 3.94059545112726 3.83816916026001 5.77782005788205 2.59979625578436 4.0366002517989 5.07491365332525 3.15150067151979 4.59837302260613 3.41604772664298 2.59979625578436 4.30342550007095 3.25651977128008 4.08734879059941 3.1553627006671 3.79323834796597 3.68506792659287 4.28227207557417 2.59979625578436 2.59979625578436 2.59979625578436 3.53954419752657 2.59979625578436 2.59979625578436 3.32965303865418 2.59979625578436 2.59979625578436 3.58227561620931 4.33062328276951 2.59979625578436 2.59979625578436 4.06527615687636 3.88481103793489 4.01568486327031 3.11486485550114 3.12404357264528 3.72987887300017 5.61659380974505 7.18499353835497 2.59979625578436 3.58533896811864 5.25554788167002 3.47961913918967 5.15709295718903 2.59979625578436 3.65399748847355 3.88275664515466 3.62112234937258 5.53919994025008 2.59979625578436 3.29901172108088 3.7284690357755 3.97092145900255 3.43317001835428 2.59979625578436 4.03886070185291 5.987667032646 3.36940304494811 7.26962554295789 2.59979625578436 5.6017375730753 3.94470379301307 4.036607677163 2.59979625578436 2.59979625578436 3.59600033080899 3.7475882234462 3.89194256750323 3.66140025771279 2.59979625578436 4.16860110615025 5.18312942912855 3.27177532694313 4.70689341294896 2.59979625578436 4.08773907697341 3.33692940409424 4.10333252423882 4.39592860029635 2.59979625578436 2.59979625578436 3.64375553407151 3.33659959047805 4.6711121758506 3.65775448958064 3.87406173053551 3.77440639804638 3.2692901765405 5.18377849116155 3.02196137564689 3.2004768242502 3.72313740150032 4.63271016565967 3.20566299976803 4.70815161200263 3.1839706467237 4.74399541057762 3.5866975655272 4.03947831682694 5.03532209840346 2.59979625578436 3.66593204232818 3.13903998395891 2.59979625578436 4.34800139394301 2.59979625578436 4.06767123087052 3.92787004180655 3.1066138352018 5.18662225491493 2.59979625578436 3.18542993688362 3.58478682437396 4.37581940850558 3.88623625463831 3.81657459978915 3.64747897367087 3.12826845074903 3.74119070843721 3.20491354779203 2.59979625578436 2.59979625578436 3.85308277363896 2.59979625578436 3.15066378465705 3.45273288614406 3.5091143569893 4.61244530882616 2.59979625578436 4.43689765150505 2.59979625578436 3.67706499324602 3.61701055796051 3.97395710301078 4.87626252676654 2.59979625578436 3.14237529736743 3.92134774835942 3.22347444536885 5.44271014051288 2.59979625578436 2.59979625578436 5.88252617132408 2.59979625578436 4.30569243323216 3.17254904508025 5.15251774505452 3.22310506880101 3.21867299731733 5.62409199626745 3.30409561387671 2.59979625578436 3.41956127694051 2.59979625578436 2.59979625578436 2.59979625578436 4.36577030852501 4.20482229605932 4.20011875794382 5.26051223530173 2.59979625578436 4.40561660377299 2.59979625578436 5.10645676502476 4.31387006779032 2.59979625578436 2.59979625578436 4.81615006822346 3.34910464508202 4.61836078385238 2.59979625578436 4.18838054755109 4.56602573046029 2.59979625578436 4.3449948183877 2.59979625578436 4.03299919194712 5.19234984841222 3.68565295308433 4.00942744569759 2.59979625578436 2.59979625578436 4.24823066525548 2.59979625578436 5.39476197604298 4.01219994262384 3.3444210447866 2.59979625578436 3.75054629955376 4.09546754697295 4.45824263689333 3.10899527952792 3.62972932026475 3.37134793688836 3.86703329578952 5.30741818540449 2.59979625578436 3.38273842837332 3.51824355747109 4.10799642350742 4.26802679268042 3.32979506903342 5.51057749576563 4.7693264467835 4.53898403187253 5.80525554065254 2.59979625578436 4.27240337531661 4.56638573553775 3.66836007527516 5.37325073172936 2.59979625578436 2.59979625578436 4.20728187979744 2.59979625578436 4.58135111608141 2.59979625578436 4.82190256382986 3.53005056540587 3.8335430440529 5.32154799763187 2.59979625578436 3.32449490963803 3.48455101835497 3.64140864338203 4.18209959902083 3.35651622161544 2.59979625578436 3.38630181835361 2.59979625578436 2.59979625578436 2.59979625578436 3.3044068221996 4.39384322982396 4.36957358178287 4.56759474315584 2.59979625578436 3.82023768338981 6.78280677935511 4.30942732352246 4.3805493214814 2.59979625578436 4.96559381092626 4.03017935371542 4.61892221554033 4.65449026203782 2.59979625578436 3.44930817813875 4.13052229285668 4.0185530243409 3.09559387004943 3.16483281905453 4.01444488429516 5.30593464046381 2.59979625578436 7.14109747972087 2.59979625578436 3.22145036302252 2.59979625578436 2.59979625578436 5.06594834005266 3.21916247304854 2.59979625578436 5.2822283363775 3.20730882339491 5.93684362470251 2.59979625578436 4.16338170986749 4.39966993744414 2.59979625578436 4.75037316753336 3.44583545555997 3.65759140826972 4.13846622719114 2.59979625578436 3.61796802068616 3.13232547685039 4.68822571905036 3.64298409173955 3.42544384608713 2.59979625578436 3.12790887429037
Manes.13G104500.v6.1 3.14683983215409 2.59979625578436 3.3403720198218 3.12519089239347 2.59979625578436 3.15536754223307 3.38466486369882 3.61358694798937 2.59979625578436 2.59979625578436 3.23734708650533 3.04561120384308 2.59979625578436 2.59979625578436 2.59979625578436 3.38469515100924 2.59979625578436 2.59979625578436 4.19025221252293 2.59979625578436 3.2129912889402 2.59979625578436 3.96294581259982 2.59979625578436 3.14413877371066 3.29982034827609 3.3913280554543 2.59979625578436 2.59979625578436 2.59979625578436 2.59979625578436 3.49600148751274 3.85207335137609 2.59979625578436 3.36735576210244 2.59979625578436 2.59979625578436 2.59979625578436 2.59979625578436 3.54404840770504 2.59979625578436 2.59979625578436 4.10118130581149 4.52794582638383 3.19842031549437 3.20086796870012 3.36040517360207 3.81420554761704 2.59979625578436 3.53623203608649 2.59979625578436 2.59979625578436 4.03861825400975 3.5101337076775 2.59979625578436 2.59979625578436 2.59979625578436 3.72763771818756 3.24813913044745 3.14040437654277 2.59979625578436 3.51922507660927 3.31285807433133 2.59979625578436 2.59979625578436 3.36272545837779 2.59979625578436 3.88978140955266 3.12093291120984 3.36088296270151 3.20611898545288 3.8668276827447 3.13708551334606 4.68113159220027 2.59979625578436 2.59979625578436 2.59979625578436 3.50975638980862 2.59979625578436 3.31752771329381 2.59979625578436 2.59979625578436 2.59979625578436 3.31900261704314 2.59979625578436 3.4779161570464 2.59979625578436 3.24852250119544 3.1906912113914 2.59979625578436 3.24973940342139 3.53864938527956 3.72246787981123 2.59979625578436 2.59979625578436 2.59979625578436 3.72698871328248 2.59979625578436 4.2392605252348 2.59979625578436 2.59979625578436 3.47210925488088 3.47304370785199 4.12154741981273 2.59979625578436 2.59979625578436 3.06791173847519 2.59979625578436 2.59979625578436 3.12799011821841 3.09842035462182 3.39370563949478 2.59979625578436 2.59979625578436 2.59979625578436 4.40903198082104 2.59979625578436 3.45406892818204 3.72918033412724 3.98810965753994 3.08797719378391 2.59979625578436 2.59979625578436 3.3030517261556 3.03316965666899 2.59979625578436 3.3434653761842 3.21516294932886 2.59979625578436 2.59979625578436 3.4373015361164 2.59979625578436 3.0212344291614 3.67422423232346 2.59979625578436 2.59979625578436 2.59979625578436 3.27858906737281 3.11715769885859 3.16073271291655 2.59979625578436 3.30557079643847 2.59979625578436 4.38602805789001 2.59979625578436 2.59979625578436 2.59979625578436 3.05552170562978 4.83737118642253 2.59979625578436 3.74283852443338 2.59979625578436 3.45226107684251 4.52746373779868 3.18288021682041 3.26459823700284 3.13846362547094 3.02884003678921 3.07495913220232 2.59979625578436 2.59979625578436 2.59979625578436 3.13501077494869 4.62178841464404 3.16701331005524 3.12023197235027 3.45050421449097 3.26838519696305 2.59979625578436 3.31819734655646 3.17915297907334 2.59979625578436 2.59979625578436 4.4925751761377 3.10734665489403 3.06457845309048 3.16417745732558 3.61197994694732 3.85850709734438 2.59979625578436 2.59979625578436 2.59979625578436 3.33758649024277 3.62449439830634 3.60860218301673 2.59979625578436 2.59979625578436 2.59979625578436 4.49608739508437 3.03334130892695 3.09391014913098 4.30839237059339 2.59979625578436 3.57302481524818 4.57616353507376 3.49662464265443 2.59979625578436 2.59979625578436 3.92440086533052 3.31135537628347 2.59979625578436 2.59979625578436 3.39679534912207 3.67626005406393 4.1635894685661 3.47906877077808 2.59979625578436 2.59979625578436 3.2670926519256 4.44876297642528 3.19875009976656 3.61601505343628 3.59001127490207 3.08019605297528 3.37140050762372 3.66362132460603 3.45964190878352 2.59979625578436 2.59979625578436 3.70377575321868 3.3496085626079 2.59979625578436 2.59979625578436 3.23943786201555 4.10458958560356 3.16305146276653 2.59979625578436 3.35455894485225 2.59979625578436 3.79373677732766 2.59979625578436 3.63045880079437 2.59979625578436 3.56420162476325 3.77982693465879 2.59979625578436 3.05800329061214 3.19677433375722 3.19240955863012 3.80239036811738 2.59979625578436 3.1852947067468 4.15870589780049 3.26876126171489 3.08827779899346 3.13246240288098 3.17150791081674 3.45753213759342 3.33193592708876 2.59979625578436 3.13619888814257 2.59979625578436 3.17623298287933 3.08092639916607 3.51772213641632 3.32702834205485 2.59979625578436 3.18760828080912 3.14550218000467 3.40954712367928 3.23544690453558 3.15498124947046 3.43655961124501 3.04994649852283 3.83485503187906 3.48326144687435 3.7194222602016 2.59979625578436 3.35176661093158 3.26904104433001 3.35931070899168 3.29543486065326 3.79473822698295 3.94102217721332 4.09396467569968 3.41181455865871 3.05448293938791 2.59979625578436 2.59979625578436 3.05198833785288 4.11617595338912 3.13480110438984 3.16701465435691 3.96551696079146 3.96972477823591 2.59979625578436 2.59979625578436 3.76848607591819 3.80018150959644 3.64055824206906 3.97201167367955 3.3970748603418 3.39183450236513 3.76747073748049 3.76073749062112 3.73289463375541 3.45882666299881 3.44035222820752 3.42317760654825 2.59979625578436 3.50719198956029 3.64106149683456 3.27020841900006 3.79594636549562 3.70977069704653 3.79469870865205 2.59979625578436 3.17618018401525 3.22373713132186 2.59979625578436 4.19806857068856 2.59979625578436 3.19774625800259 3.43497551468937 3.24569782192461 4.00249711782729 2.59979625578436 3.20827003153473 3.51092040624305 2.59979625578436 3.76560242009159 2.59979625578436 3.41312046559163 3.11444189945037 2.59979625578436 3.41198659639537 3.57079195732032 2.59979625578436 2.59979625578436 2.59979625578436 2.59979625578436 2.59979625578436 2.59979625578436 2.59979625578436 2.59979625578436 3.52874432227956 2.59979625578436 3.9274882546783 2.59979625578436 2.59979625578436 3.36241783843061 2.59979625578436 2.59979625578436 2.59979625578436 2.59979625578436 3.53014888630321 2.59979625578436 3.26109012879803 2.59979625578436 3.25631718321301 3.88328421512736 3.3040166343606 3.55707684656612 2.59979625578436 2.59979625578436 3.66732780932737 2.59979625578436 3.06075262526231 4.18079702475593 2.59979625578436 3.85195295809741 3.95592676154047 3.22380152582246 2.59979625578436 3.34338385331662 3.55233862809673 2.59979625578436 2.59979625578436 3.15779812644779 2.59979625578436 3.72209426656321 3.12381515159364 2.59979625578436 3.4497260527321 3.66154325580684 3.20409142510325 3.49698718962251 2.59979625578436 2.59979625578436 2.59979625578436 3.79158528722092 3.61565866698739 3.17468152259091 3.11136320296335 3.29333401168874 2.59979625578436 2.59979625578436 3.11932334026827 3.64243183645726 3.12273955512324 3.13906168656558 2.59979625578436 3.45810852995427 2.59979625578436 3.68348548293683 2.59979625578436 4.3932217029271 3.33282874095462 3.44073658393479 3.25797369082606 3.42512101143509 4.00586041866315 3.57041299923972 3.69848075669755 3.7145258854749 2.59979625578436 2.59979625578436 3.62008104824315 2.59979625578436 3.36487301352577 2.59979625578436 4.76279427535456 2.59979625578436 2.59979625578436 2.59979625578436 3.79101118381241 4.17579636364464 4.59364027235975 4.04971950946239 3.25894527343764 3.48895088648259 3.88098045586475 2.59979625578436 3.08352688683135 3.04948717202689 4.03708419267244 4.0357668921639 3.50018589828307 3.19993551182426 3.82574288094967 2.59979625578436 3.58652185827062 3.41065588623846 2.59979625578436 3.96474163586061 4.32017607840198 4.08801373423075 3.55185685715032 3.1944944784519 3.53217560437302 3.70021863252178 2.59979625578436 3.14267566082531 2.59979625578436 3.9676398053431 4.18680186450716 3.89899984455183 3.91499129690811 2.59979625578436 3.26967113465158 3.53243079865207 4.10701146366515 3.66764047737369 2.59979625578436 3.13589593959261 2.59979625578436 4.11506731918885 3.19467141427376 3.07142817417063 3.43931519236312 3.88252562402422 2.59979625578436 3.62020523057581 2.59979625578436 3.52443037232006 3.43661259381833 3.99260251328406 3.1133240832199 2.59979625578436 3.90620058451234 3.19855137885276 3.34678284603657 2.59979625578436 3.5995725395466 2.59979625578436 3.44353124367574 3.36660907200873 2.59979625578436 3.58962165796024 3.37057561147686 3.1782393393218 3.48836367183064 2.59979625578436 3.15150067151979 3.29459327228905 2.59979625578436 2.59979625578436 3.23264526912839 2.59979625578436 2.59979625578436 4.41427197300779 3.58311592753866 4.21177103240202 3.35007378670469 3.14554511358825 3.44647907091879 3.08735284545691 4.79026165946093 2.59979625578436 4.22404722437942 2.59979625578436 2.59979625578436 2.59979625578436 3.30109143257354 2.59979625578436 3.1505585915272 3.20229976147952 3.46951039942522 3.0992041201342 3.32871826849192 4.35626961568788 3.49823486347591 4.35808557731145 2.59979625578436 3.35802627900853 2.59979625578436 2.59979625578436 4.09501617285911 3.22666753937026 2.59979625578436 4.15840509476992 2.59979625578436 3.65828750942002 3.77143903312147 3.54647323264689 3.16031210264774 3.4521137753102 3.34921949652031 2.59979625578436 2.59979625578436 3.28720428082605 3.39133175835895 3.28280950206751 3.14717678469408 2.59979625578436 3.67704188197736 3.12380631914321 5.19351441329518 2.59979625578436 3.79022776133736 2.59979625578436 3.59600033080899 4.92229256405774 2.59979625578436 3.22180690923061 3.86250160586385 2.59979625578436 3.47359458653169 2.59979625578436 3.13864089446275 4.63794035180029 3.32506186180071 4.0307671343721 3.09463790016529 3.2328387430116 2.59979625578436 3.13157995423547 3.836732430619 4.44259253221802 2.59979625578436 3.94694545506219 3.13403103541172 3.66733840740105 2.59979625578436 3.09490341468928 3.02196137564689 3.2004768242502 3.47843854242518 3.52425320467527 3.63459143030087 3.13901363613911 3.1839706467237 4.74399541057762 4.42435522986681 3.75469696613014 2.59979625578436 3.80021628716771 5.06798166164618 3.13903998395891 3.89806602983649 3.21419104749459 3.49523953514564 3.47100709436022 2.59979625578436 3.98665573556431 3.60066604531036 2.59979625578436 2.59979625578436 4.14425836919207 3.76352785207796 3.25879465846468 2.59979625578436 3.54082805027927 3.34310554963969 3.53953527174762 4.03322107445089 2.59979625578436 2.59979625578436 4.18775749464987 2.59979625578436 3.54285352533004 2.59979625578436 3.34624818242998 3.79816915789271 3.15184207342633 3.56365075137554 2.59979625578436 3.79768785708926 3.92627185587959 3.67953587081363 3.8228855532456 3.23836589690278 3.98945103577484 3.49741060757558 3.82017625758984 3.89510128992313 3.65108298856748 2.59979625578436 3.39724226744863 3.77939498651549 3.73658898751313 5.49801777186182 4.17007161308069 3.66355359323633 3.21867299731733 3.66375643784274 2.59979625578436 2.59979625578436 2.59979625578436 3.24925207574573 2.59979625578436 4.45286013656279 3.52311327369897 3.64505721057814 3.64182534636077 2.59979625578436 2.59979625578436 2.59979625578436 2.59979625578436 3.52837646954406 3.72038508042579 3.79526355007221 3.93630430115781 3.68431037628401 3.7659137442425 3.50378192147112 3.4742952044758 3.54690872487493 3.45357611062151 3.41195457515195 2.59979625578436 4.12769007853809 3.72725603822417 4.1958937901565 4.35055209396848 3.25006177786541 2.59979625578436 2.59979625578436 2.59979625578436 2.59979625578436 3.73504840707269 3.80627578985095 4.57214100662129 3.0324307448167 3.87848598947554 2.59979625578436 2.59979625578436 3.47295221299192 3.20273864989596 4.13582839804285 3.96184713185432 2.59979625578436 3.18764437601324 3.92546174437551 4.77049861871703 3.57880576305393 3.08638207118581 3.93224927260848 3.05627301234867 3.31013988848557 3.69002083499493 2.59979625578436 3.41790356109809 3.08778501908917 4.06633477253426 2.59979625578436 2.59979625578436 3.23817512837546 2.59979625578436 3.19378284176863 4.79587404593374 2.59979625578436 2.59979625578436 2.59979625578436 3.66809214722739 2.59979625578436 2.59979625578436 2.59979625578436 2.59979625578436 4.19808394818094 2.59979625578436 3.38871823839132 2.59979625578436 4.01891523046198 3.5573637628625 4.00553713877279 3.14781871854752 2.59979625578436 2.59979625578436 4.95316091399111 3.22256664660478 3.84185510846805 3.35379231418697 2.59979625578436 3.25835208647746 2.59979625578436 3.95022009336645 2.59979625578436 4.48013067660917 4.03017935371542 2.59979625578436 3.64146810251771 2.59979625578436 2.59979625578436 2.59979625578436 3.15448378042256 3.57746323624451 3.56654590433154 3.89918274348928 3.49882113101628 2.59979625578436 3.80587184726714 2.59979625578436 2.59979625578436 2.59979625578436 4.00341907089061 3.11287055727565 3.46923753091554 2.59979625578436 3.76316945312276 3.78979541414061 3.45824826314557 3.8356080573271 2.59979625578436 3.25239247268295 4.31525946771916 2.59979625578436 3.29381410174513 2.59979625578436 4.72371429395055 4.38907894129213 3.1167432246131 2.59979625578436 3.27961246069983 3.76016028022053 3.75252876380081 2.59979625578436 3.50472204862562
Manes.13G104600.v6.1 3.79581891214945 3.70064765159346 4.23927033752799 4.55895908692314 4.53701592918714 3.69157784225115 3.38466486369882 5.00123034106036 4.21367530847029 3.263295019147 3.23734708650533 3.04561120384308 4.77542402878503 3.44305187794855 4.34706556850732 3.6969227908129 3.87884365237305 3.80123086013542 4.6792604955962 4.37243313713793 3.64676774902138 3.88105613127894 5.42285291274388 4.58286155843677 3.67022745780567 3.79014938861514 3.3913280554543 4.63870206278402 4.03685567412286 5.13072396444719 3.28513972525459 3.49600148751274 4.97134925889922 4.59825399372167 4.08643227781096 2.59979625578436 3.39406740467135 5.52222247810395 4.49632855671599 3.68399644396397 3.83619006804271 3.23286364701414 4.87445463241097 4.52794582638383 4.01877022318174 3.20086796870012 3.52617709414591 4.99666714759575 3.96855627745452 3.90275155353327 3.60767939374456 2.59979625578436 4.33030496627757 3.39135008704484 3.30273000440967 3.76180760438162 4.00329824664366 5.00099947295979 3.70500796502859 4.66179640629556 3.25634658216568 3.35463609942184 4.06419205571459 5.50880681331723 3.69089779392592 3.36272545837779 3.39839961501261 4.98535768347768 5.48831488995389 4.85724506136758 2.59979625578436 3.21186130151986 4.36047793394832 5.36305375509599 4.96354976747314 3.28754744734438 3.33639421091845 5.24609710295013 3.57044147755019 4.39941272178548 2.59979625578436 3.23212901003371 4.60214325663936 4.4586149668139 4.12809285298541 2.59979625578436 3.38070984509346 4.29261514069146 4.76957461629234 4.15130648459807 3.24973940342139 3.14815201337652 4.61595442736067 4.80452104664295 2.59979625578436 4.81203072924623 3.00717831127145 3.52803227847844 4.72909417749251 3.56582483593361 3.27454701011887 3.81597882765442 3.81724682798477 5.42146847628921 2.59979625578436 3.48751956741113 3.62915824399066 3.58722151614694 4.69977727334155 4.12168912135171 4.30547972284451 3.16467000805317 3.8400277805785 4.31245819589986 2.59979625578436 3.91825195276001 3.96159561599773 3.79147931109901 4.87978138744958 4.18456821436852 4.1508572239531 3.35765264354746 3.58225755805724 3.58497213633413 4.49982505993002 4.25985682996248 3.64047583210619 3.21516294932886 4.38748088629711 4.17635669384723 4.21305026724647 3.42111300273466 3.43400258277707 3.94159101346546 2.59979625578436 3.2005024480778 3.68169216283373 3.08196755351891 4.30126997506825 4.83114315265582 3.51812105738734 3.50513210186605 3.51243713826058 4.97665788888339 4.44149024994265 3.68557250994933 3.83935978020948 3.05552170562978 6.14509842450225 2.59979625578436 3.74283852443338 2.59979625578436 3.87869626984486 5.01641739504704 4.62575559152732 3.07194257290571 3.52242163446846 3.4487476336749 4.94668272365757 4.22534142937419 3.72886965259009 3.22095379729571 3.65284149238591 5.13163195246208 4.3042054856687 3.49183502491586 2.59979625578436 3.64350395697762 2.59979625578436 3.31819734655646 4.25695207125705 3.13618426178944 4.26216570186508 5.86560272180626 4.1390478574361 3.39808541971548 3.56545094105894 4.22555390948444 4.78895185248963 2.59979625578436 4.16324076036488 3.82001212652828 3.02883382542909 5.57893306546279 3.82362577113951 4.04826872496311 3.95112255391404 3.04936763595227 4.85603942755248 4.38132439645837 3.87188620843651 5.13837227983335 3.24239127858813 3.47346663669662 4.52615757897727 4.39362793156471 3.67690223879019 2.59979625578436 4.08818120565827 4.4938628308523 5.10482999081757 4.62537067386579 3.71345399818543 3.58610308529756 5.17879289931608 4.66585784344781 4.33279838039556 2.59979625578436 3.73630216568218 6.05273997597499 4.46742851660522 4.9311237766927 3.59001127490207 3.83831152048608 4.52063399082232 3.97211625779623 4.57851104212803 3.51907024373083 4.22440829113689 5.060956762842 4.41160586556749 3.98523502085316 3.15782640238907 3.98768140496578 4.76391608478605 4.93423773241194 2.59979625578436 2.59979625578436 4.72669514704258 4.70572954399383 6.107636653011 4.0293596729302 3.12315809278075 4.33189465512214 4.06994694999674 4.62300989811763 4.55524154361891 4.66780110147988 5.36864866387469 5.98413905861838 5.47359799175674 5.75370813015901 3.9649881923046 4.11249792924364 5.18477321052132 5.53718849164656 5.4621526889856 3.45753213759342 4.54270422224174 4.13314547353687 4.64784457539979 5.4339478720041 4.0705489002415 4.86987948462519 5.16890385242289 5.36182501954504 2.59979625578436 4.36023435280881 5.1566396837776 5.30823652726866 5.92009687125815 6.14322730868871 3.43655961124501 4.48425232611287 5.78906343505578 5.17480305397169 5.55967583867532 3.40605524568637 3.76993209506102 4.34138415651847 4.27792709263353 5.71079671356271 3.90188314019062 4.02691980130492 4.59496259194579 4.96923457893499 5.81763127074841 2.59979625578436 3.79793381884116 3.4935273524097 4.47301574106497 4.41726639727196 4.14025566319483 3.30150379084556 3.17647007763899 5.27799115782201 5.93974230246535 3.85678697401281 3.70057965757866 2.59979625578436 5.02990994304488 4.40237933025346 3.83026908218474 3.19546030758457 3.50842549389157 5.49320273384677 4.2516320753425 4.27814952732081 3.42317760654825 3.69514666089469 5.08598356871799 4.12394203480384 4.49085933145692 3.21057785747254 3.56674635887428 4.42034734610677 3.78369508661944 4.40424514600529 4.07496338303498 2.59979625578436 4.51512782457162 4.68899617880253 6.03201248513214 3.43497551468937 3.24569782192461 5.50446504543069 4.09203071720691 4.04068063587489 3.24931906988771 3.57486033186742 5.04203113881781 2.59979625578436 4.73152221672989 3.72774205775371 4.27875773687627 4.61042484313162 4.2260546928364 4.78946340526876 2.59979625578436 4.37718614881509 5.09268380854066 4.63037770929603 6.28297791613009 3.71526741289055 4.02281133458738 5.72937487997531 3.7365249355582 4.71869224416619 3.35678698172305 3.09304328024829 4.50058305263964 2.59979625578436 3.96591255596935 3.33517525269574 3.85008500517609 4.86439111874292 4.23835487047107 5.15872843181299 2.59979625578436 3.80344562113846 4.62792962586708 4.57545927825513 3.82159579433779 3.20704156102309 3.17763575246582 4.61582091801767 3.26884182041456 3.8679106063204 3.80289619999502 3.15584307376082 4.77102660503286 5.24046203697303 3.47565525924005 3.19836810956745 3.9855781590129 4.13481859119177 5.09152882421843 5.01963808153813 3.15779812644779 3.38788451366808 5.16578364590162 4.60654291665989 4.46447550264307 3.95725259331698 3.66154325580684 3.33727037408052 4.84606742647491 4.53906800311158 3.84661835353983 3.29707522516397 4.31532451990921 4.25955327366808 3.5829904785219 3.3195691347463 3.29333401168874 3.25692806552514 5.0589744712975 4.59148139820964 5.42663173919936 3.74522279935163 4.93700481813345 2.59979625578436 5.31938731586577 5.98784590099395 3.68348548293683 2.59979625578436 4.48354647171975 4.24659028910244 3.90352720459635 3.52286694781948 2.59979625578436 4.5224403845822 4.09566998091808 3.50383966973202 2.59979625578436 3.14025367911579 4.28079282277433 5.66978161342752 4.01927911399507 3.14391809079161 3.90786300452943 5.41647762155355 4.55307491699115 4.83417084542351 3.25899884065111 3.69209890104218 3.57920802154271 3.54703977596284 4.77736060558198 2.59979625578436 3.37279228920747 5.10631190858289 3.39541109862574 4.31536024767604 3.68034032886525 2.59979625578436 4.14126701141222 4.27595311998577 4.22259564920708 2.59979625578436 3.11298070489525 3.83437013334301 4.10393562431819 4.35617210479615 3.58226589904918 3.40508134271753 3.7718602882907 4.4815661410886 3.43507825794058 2.59979625578436 3.10140652150073 2.59979625578436 3.36314563101168 4.11044121592125 3.30265235045542 3.81475446445788 4.72847712096837 5.29462173009263 2.59979625578436 3.41665666789317 3.53243079865207 5.22775114418542 3.82410692028373 4.5058606887965 4.06152418492999 2.59979625578436 4.84557135384782 4.20949564171791 4.10218398202523 2.59979625578436 3.13776652946732 4.58097107882744 4.81801355991164 4.64719348868943 3.52443037232006 3.19560163765469 4.14348170227437 4.46627683575846 3.53231847300873 5.51274239105246 2.59979625578436 3.50975893664833 5.12181961408603 5.14242826684026 4.84720342817605 3.29190677361545 3.8992686649575 4.43805265115603 4.63752017950012 4.45736190919334 3.97368906783729 3.04931507854715 4.35041938193346 4.40294584547374 4.40161011210532 3.73972313281026 2.59979625578436 3.97374832470189 4.62605790548004 3.32485930650937 3.55071511297521 4.18174257702665 5.87864875996998 5.07335694031775 5.96466581645666 3.91210167410363 3.08735284545691 5.2401348426186 3.84378557776466 4.80044434393468 3.32965303865418 3.40715420382606 4.73693740153472 4.90136801628777 4.80747745258051 3.37410327500007 3.44589270512451 4.59877112699625 4.57200466637439 3.9303733531365 3.61437619789413 3.74796718280077 5.41176397981914 6.03401742522054 7.38336821972364 3.96073882320318 4.08939779746282 4.54589820248288 4.38010865982772 3.83579104032561 3.77494877884267 3.51765059569321 4.27212337060156 5.31114512207556 5.29052796497721 3.38765383122753 3.4521137753102 4.65316821647585 3.79771147640099 2.59979625578436 3.93904697331096 3.56341734263042 4.65539176454552 4.39023932548587 3.99734253545325 3.97086621637858 3.74746792533285 4.22065771998121 4.63119824903854 4.87946895761204 3.67036819177417 3.31107187306906 5.50079442279076 4.98885355857355 4.22857605576998 3.86250160586385 3.48794078037073 4.50682894521461 5.52808824165427 4.54755158678647 3.83844866546774 3.831512005212 5.16586238537682 4.45778937099018 3.83773340086992 3.48457547318 3.2492902597039 5.15874631627885 4.32045571755676 4.12192686227689 3.4698560644291 3.51499110119768 5.1456891140661 4.23335883399656 4.40638878578712 3.69429283629582 3.44336746541449 3.32081634279933 4.81789639226665 4.4866449852689 3.77941758436022 3.59848267571914 2.59979625578436 4.36930802636779 4.2649228849859 4.03768077184493 3.90779356276072 3.36204250988082 5.05734816675547 4.38275651510986 4.16043023097162 2.59979625578436 4.06767123087052 4.56421967781442 3.59858560637233 4.50127125101015 4.20033254357196 2.59979625578436 5.29969847041398 4.77800830052544 3.52399980726882 3.22155548070353 2.59979625578436 4.62143290206939 4.4904797026605 4.03322107445089 4.04753606093011 3.31429537738927 5.04097479360446 3.82615027806396 3.37424946298459 2.59979625578436 3.13052693773863 3.79816915789271 4.46890143840814 4.43689765150505 3.48471841849718 2.59979625578436 4.81193159892242 2.59979625578436 3.99925688339375 3.6888404671252 4.07798847339554 6.07284831920015 5.13934431856334 4.23913379881278 3.21559004798566 2.59979625578436 4.0804576520351 4.22719409016126 4.36786708975117 4.31931518919259 3.29612907983554 4.07356538823346 4.17096964746959 4.18166335394134 4.25060714661932 2.59979625578436 4.18111601721335 3.24925207574573 2.59979625578436 4.14418559413127 3.25815219576688 4.68078958246501 2.59979625578436 4.14463722775502 4.28711904250441 3.58630416979131 2.59979625578436 4.15904493162123 4.70572597830099 3.21021486625664 3.21444532604007 4.60752361185706 4.63580883323195 3.95318370538038 3.4742952044758 3.54690872487493 4.51762372511638 4.61035451959304 4.098100321408 3.50863035512316 3.52788263827347 3.85972874654865 4.45740308258607 3.70818606824984 3.18142001825098 2.59979625578436 4.3886035672289 4.02397426135062 4.81799457174356 3.54481604786255 3.3444210447866 2.59979625578436 3.75054629955376 4.04129764844827 3.87399547710154 3.31627055002502 3.62972932026475 5.01311408399296 4.57776068839181 4.40011646721277 3.60460476561547 3.60270343651545 4.8393005807212 4.46332012582862 4.4301314872839 3.11870604035815 3.2427149139147 5.34740123736852 3.37964665561139 5.12969170707939 3.07631577613061 3.43724552845874 4.496071537527 4.07997402348583 5.37325073172936 2.59979625578436 2.59979625578436 4.52575542810401 2.59979625578436 3.37232711662656 3.71937030295794 2.59979625578436 4.67044474296267 4.29840589170928 4.64669143697385 2.59979625578436 3.61444306553731 4.83164053823403 4.19951215490941 2.59979625578436 3.52149089330638 3.08978059537946 4.66982478017176 4.88543292755243 4.00254751954432 2.59979625578436 2.59979625578436 5.20170218915605 4.4541781631331 4.20932291959874 4.48126854675378 3.82023768338981 3.6282151163956 5.4305534882292 4.3805493214814 2.59979625578436 3.35328498908235 4.28318455156661 4.0401770088607 3.82235663168165 4.36663517684722 2.59979625578436 5.00907677466464 3.3795575152963 3.29759367244079 3.16483281905453 4.01444488429516 4.75325173139168 4.85230954746153 2.59979625578436 4.21862218544281 4.17749285220669 6.43789717432484 5.20889470999338 5.50483583826836 2.59979625578436 3.17452592349132 4.07730770910483 4.24090190058755 5.12230288621913 3.97181638228956 3.53111261296467 4.13807543065542 2.59979625578436 4.45902851142036 3.09288309947995 3.03967187552959 4.84283581307448 3.53635640865754 3.92748723268467 3.64772177115844 3.42867474697291 4.20180538883678 4.41130423875524 3.89884175756678 2.59979625578436
Manes.13G104700.v6.1 7.12683775979271 7.18212255198196 8.26970168444229 5.55800083979373 6.28619275501907 6.50623735290075 4.72028867516045 7.78217839272404 4.85171988138348 4.93040276390638 6.85658095852757 5.37787003555378 7.08740936670797 5.19733262938069 5.25749841240747 6.94350845572655 5.19156900529704 7.73011249049529 5.74191609157512 6.39620637095958 6.77636235559309 5.14271162331424 7.92211527295173 5.20001294448622 5.11445228531306 6.82886462955396 5.93319073078458 5.2704880086676 5.59576356707271 5.52437949248996 7.08652888218315 6.89851006978083 7.84397008974095 6.09043676603997 5.83685284285941 7.19531553646666 5.96372796302336 7.41404743638949 7.66138267893752 5.38336224247249 7.38250513766861 5.19463667122879 7.53341911688174 4.99408348520247 5.49797047363289 6.28245445017837 6.50843995523018 7.06527736990192 6.58070384322757 5.71203969963197 6.33968847494543 7.42917360830733 8.18500850660632 6.5458947099136 5.28806239038225 6.43291824734127 7.04494309169737 8.03449235555246 5.44799335645218 5.45992564378204 6.6422457697841 5.90436535312116 7.51927514646222 6.32364397525139 5.73459146658736 6.96131043872745 6.37738989657295 7.70543076981478 6.49312887018059 5.86069154649879 6.60861102381843 5.96540634888871 8.85169663502102 7.03943146197084 6.1775680108337 7.43764177480383 6.32731285516688 6.99005164788054 5.7208082757868 5.99138596613777 7.50679059047431 6.32730391905517 8.2804733459204 5.99638097822433 5.85198443957981 8.10861317407 7.8552959575457 7.67617029656291 5.7046657085439 5.6744782822021 6.92996180762971 6.32038727698377 7.70066041101299 6.169163985809 7.0281325268453 4.45732658787401 7.00146551392358 5.92761663575689 8.21521897776639 5.61997513547274 5.20093610937676 7.16602585279862 6.50928034990895 8.33633894804374 5.89057866898297 4.72950739690936 7.37313518273387 6.41789171398207 6.86689112790237 4.97724608335953 5.71091013134454 6.12839878357793 4.64031380126429 7.90388382678915 7.41172583796575 6.97454574980389 7.97744822874628 6.52298607805706 7.53805310578513 6.91775929553645 6.59298462871385 6.93336423496055 6.9577893558318 7.27050050956663 6.54376844203022 6.58714854783792 5.71681380815908 6.14875796156267 7.62031579614573 5.27394460547467 5.79653867539075 5.51190622078988 6.86450475238162 8.00566444546924 6.39034683434774 4.91147065068152 6.92313565151779 6.87112864641359 7.68498647326425 6.29413299549644 3.35372006124426 7.73287707639102 6.52318260184196 9.24654871527115 6.56327974227346 7.27049564217444 6.29013948609342 6.65549164592782 9.01569549390671 6.46902882030237 6.24368240994832 7.33800600265917 6.87183784621473 9.04457225854768 5.56942449212341 5.02745918059605 6.95219027948094 5.88337023541336 7.78340778600317 5.45665376097822 4.71999931948755 6.05199779096562 6.50856170596259 8.67850619607739 6.23326131738543 5.87150373891152 5.77730524100756 6.01280649150588 6.05100434830062 5.59062011947197 5.64474799779199 6.07736063502027 6.4666711480928 8.53663548226499 6.48855397557401 4.96608147399813 5.26363213787079 6.469899117868 7.90780938267728 2.59979625578436 6.9609729831355 7.47218637039137 5.37443190025334 8.08321659078112 6.09119521389749 6.90378515474443 7.27480982716989 6.55799352995199 9.18905556606044 5.31775198368598 6.73557036566899 8.69153986921236 6.38928051638935 6.58448562428555 9.08448850124942 5.89240505425493 5.45428973847959 6.52512055111919 7.35542902892627 9.29352748392925 6.4163328854561 7.32340527185616 7.33811974719961 6.17573483780528 9.19600950843707 7.07609962792569 5.84436191784272 6.39492117066252 6.10893300955549 9.02842955043608 6.86720200604801 6.3045872031537 6.40843199275085 6.9905252403138 7.92726830268851 7.75746276970373 7.44139635195587 6.68034281548038 6.83564573266353 7.19527740708227 6.37249174011771 5.19354892576236 5.84296533870463 6.19767868930465 8.78252966040866 6.69318361468247 6.62610404114544 6.48852891502318 7.10630992181049 8.47964172826368 7.13189360887696 4.95179198348962 5.8848012480406 6.83811267775077 7.87578701717196 6.23046346386197 6.34613718305926 7.46076089055228 6.05635013836877 8.07617034156764 6.97695336489542 6.83333591523042 7.58867706033261 6.52360491676324 8.08529890242877 6.09638388191062 6.65092824626166 6.86572024172125 6.41042974629051 8.6317576348908 6.02156873112404 6.70165027366381 7.2767833508605 6.42405150432472 7.99501261729354 6.88270612265682 6.97234994017089 6.39456993999806 6.32422916082585 8.10161966332298 6.27477523968957 6.16179434312375 6.19942958953322 6.73309091188385 7.98532353911578 6.65644671647762 6.22805680612995 7.00475612883752 7.6176005429122 8.09949625439687 6.41020502316431 6.30734318077164 7.03978418112362 7.38428249615923 7.36610442196311 7.98401926089785 7.49748192181101 6.23259248789457 6.28645299342587 6.69538147847126 8.32261816300651 6.10709459945155 5.41225690118888 5.97106335731039 6.89240668447608 7.82044524742752 6.08043682046358 5.48892150664797 7.11401736522555 6.21363746594098 9.07165912422434 6.40057167970002 5.84255130657481 5.70873804223353 6.10323627218471 7.92511179043194 6.67974476585537 5.92859518219005 6.58396492750373 6.08816306123135 7.93252175501188 5.64773539361309 6.6202931078994 5.85319826708837 6.10993125114171 8.43231281343062 5.67573225889753 6.29150841281421 6.01188810231336 6.00538956776198 8.80855885030204 6.7143710294315 7.18486549758702 5.41261569994582 6.33730923828813 7.68576615676063 6.83319207789266 5.89874223618491 5.45202858871766 5.91669919541706 7.88609650328449 6.77548037895076 7.2604450495244 6.52396781477049 6.75242463146312 7.70874724949204 6.10041815757923 6.88127107776013 7.12075947430912 6.9502485998072 7.16856422242101 5.59840957929868 2.59979625578436 6.39302942454494 6.27583042027146 8.19449947124789 6.25471460684903 5.7205017698871 6.15736094744956 6.86138654342405 7.35401625243782 5.6412672651565 6.11473635018104 6.0149589469262 6.12387587627143 8.18163300484015 5.57260566085708 7.11769290691772 5.9420040193344 6.59507501453418 8.7848855277343 6.02982838423832 5.70099982416748 6.06960051852449 6.1444080023046 8.14778838355175 5.4750442495195 5.80164523202967 7.00945548802975 7.87859320036232 8.89401753789226 6.1281434004448 6.90802019991457 6.66876618773375 5.92864363702882 7.99524794223227 7.02535879210085 7.01160642336198 6.4428698746051 6.09047656800847 7.72775542636053 6.76576938214752 7.27493366725193 5.59020484467751 7.6620621852953 5.23216207452988 8.05367185829271 5.85456463315596 5.89903770718462 6.73267429825674 7.23081753842483 8.42625916498547 5.02013242631549 4.07714914042396 6.93664924607481 5.80282903355148 7.17680976047325 4.53967482200278 7.43130097765247 6.97004958147796 6.74004626839312 7.54475845129738 6.62177407694966 5.83052440245622 6.26791611810044 7.22894541444395 8.11863298576066 7.32731353075493 6.93065171487473 7.22145843319831 6.66476259547174 7.49969787444618 6.85540335359572 6.71737662063899 4.90253390827929 6.66215429474785 7.69723675143771 6.1469434083588 5.15909693253423 6.76343015897087 6.62107286078025 8.58300858540211 5.82487573483688 6.17692568780212 7.04012707587674 6.12733320703281 8.32712911701036 6.03861232985914 6.61878699229445 7.45481796444234 7.24314549796441 7.61841938838683 6.05321295537967 6.68048700002415 6.36343148154549 5.77401417420177 8.16957348166398 6.79669358329604 6.46484390011866 6.34660294357922 6.3613514774514 7.78577576792719 6.52869534978061 6.71955525663798 6.5246551233036 6.18336323713337 8.22237459132225 5.68807766303787 6.08743572337624 5.77356656941174 6.44636971485053 6.3103042686888 6.98278335110594 6.89338601617547 4.97738423128662 5.94676853194398 8.26555351222006 6.14911071928426 5.49656357803235 5.38713664294146 6.0149609621624 8.2175664735002 6.2131188467134 6.20775555676376 7.84814467132471 4.89935882369703 7.6197918691766 6.55945277727377 6.90288700666273 6.78090227528638 6.80172567107925 7.85519573683679 7.17103523302285 6.40000476588529 6.75162439802128 7.27151664823185 8.56587175512084 6.54274301374446 7.70464846376849 8.10877846386364 7.01585851591859 5.53064774437005 8.14906167252095 6.0298260276079 6.10829805374498 5.28209342497342 6.58341914013544 8.37752337153968 6.54886369829498 6.41321724082287 6.99310303751505 7.02134391844124 7.64408786267295 6.0899687808901 4.64311414484047 6.60642014638662 6.3811581025713 7.65100279184673 5.14430315599326 4.80799312548674 7.37254284913027 6.66909144987152 7.95107635341539 6.15245335462903 3.79310751526196 7.18069201914125 5.39242046336326 8.66660882048766 5.04711175957309 4.02344476662737 4.98014728270751 3.58245152509485 5.37457433878261 6.00318699806943 6.01716143586692 6.94964373813945 4.02740720640464 7.3376573552593 6.47162756988592 5.15349626558757 6.81424269525691 6.40133966493565 7.7248299093233 6.29403253616451 6.55417817590203 7.01594484917411 6.01090813300202 7.83463868795552 5.37387597100009 5.56321282711967 6.99186135383548 6.16322968266197 8.06556952915143 5.56192749326549 6.74638505391431 6.02912150908044 5.7427195809487 6.68956467327336 6.04757235071404 5.5120036892138 7.26242840102132 6.96608443119856 7.47035535301013 5.90899127948387 6.29006521787048 6.89712596039195 7.39890036626917 9.10656326556038 6.11359427557387 5.9738668273479 7.37193679380717 7.74269416793646 9.09444102958052 5.98897711462169 5.88249570271787 7.69963546769065 7.01785100999939 8.71202060034591 7.21398730538148 5.85014561960801 8.79532610488533 7.19401006370012 8.91007569876349 6.24292066096314 4.90062551097641 6.98088762829388 5.24063229098227 7.74902831869536 5.78355436081557 5.74977905389385 7.32857676613571 6.70402465156785 8.58597387291319 6.14460179159068 5.49815818214759 5.41378081290908 6.51860925301238 6.24401729090785 7.05412110301993 6.1104589360739 4.75718686771069 6.44743447559858 6.24443676743365 7.64344822203443 5.56678649710197 5.99647351562272 7.44046592168004 6.59409528382146 8.08080178952416 5.73961854936136 4.58409321107861 6.9107885057274 6.36308038691292 8.65801816377277 5.72797936896455 6.71277054315144 5.64174895535492 5.64007787251255 6.52677873403406 6.74857914768793 5.39710756798005 6.85626812515192 6.60357997746364 6.99792642688008 5.893932608436 4.32401939267381 6.41986586624015 6.26488916892787 7.41088724705916 5.28859911720462 6.51320153053193 6.75167765057485 5.5551567085625 7.68829940969148 6.67965550651552 5.53703442567236 6.77405506113007 5.72862439656213 7.64656381780156 5.5518433173242 5.5956867854269 7.38911733648281 5.10780624251089 7.28049055026077 5.27769553279446 6.37633473324879 6.45868740918538 6.77708925018124 6.6858807044707 6.2458785179737 5.42525855794327 7.11555169091131 7.09171385378393 7.14701548087673 5.82746335876066 5.40250651665215 6.41574857606607 5.99159582542454 6.39342011322162 5.06678363504805 6.56406923492481 8.04424378273245 7.69474793677934 7.55527201986331 6.8558847501753 6.13299725473247 4.28711904250441 6.25680861369982 7.2536362828394 7.14799294677826 6.11409903519646 6.93043897943368 6.56068561307645 7.39805381567828 6.23237155075171 5.51558490772681 5.95540838992174 5.45213103688246 6.82109046889193 5.1182964331115 5.87458918596031 6.22948569186305 5.98806898927421 7.46005721497653 5.47281823068324 4.95318594946585 4.62131747630158 7.7088603174128 7.85989240884499 6.91492520278135 6.06380137166588 6.50437021227167 7.69189124757253 6.3668588206725 8.11783221873745 6.34395844264774 5.32300964721092 5.63034946711517 6.38653232608313 7.92356212448378 4.86513464027737 5.84706247862005 6.35910775084492 5.77488643474937 8.23986080929663 5.72128575166436 5.50545106377994 7.17248865490731 6.24595071217247 7.13261319932538 6.39714909533989 6.74852052133077 6.00619431947256 7.26045250031296 8.13552673989113 5.70919832339959 7.34832326734325 4.40957579783357 7.42227970722944 7.06377934972406 6.5943767719079 5.40632615903321 6.50828269063447 7.40120138590202 8.58586072655756 6.30689744286419 6.73833959552034 7.6850980853914 6.34309981845118 9.29813038421015 6.11556162150451 6.45777401247241 5.5059756921154 5.73024809592841 8.03967665838619 6.1657423760375 6.25299769886046 7.282710599536 5.54649006341146 8.88368244352471 6.66172580317079 5.52238095438682 7.1866985648233 6.47267864211207 8.65371476985517 6.73539930608833 6.54820077350484 6.31371470808497 6.30962278860352 8.92673252973814 6.8979696131978 5.83338921381263 6.01027379000238 6.68123858584341 6.23444962642455 5.60178315057742 5.12645546740395 8.33453584652306 7.40666162743997 7.169560924214 6.64566388478532 7.69192076569584 6.27982949393193 5.9091291639192 7.88848235844221 7.32931766560788 6.84367094233198 7.22069675330299 5.62639973788788 7.94039274145315 5.69425912617259 6.06252861996106 7.38116551357296 6.8412804164238 8.04269864670368 5.96428445992535 6.95153586382948 7.0751104129866 5.95599078174202 7.98146893016308 4.8774297721518 4.23461907780731 6.30972014919207 6.65652191798079 7.14755034029856 6.15899078511288 5.03466348734981 4.7189432122301
Manes.13G104800.v6.1 7.83892388265101 7.35554811192125 6.58647784931518 5.87394108759247 5.37203881645078 7.25696592651628 6.09998256513439 7.15043463577356 5.98205363760675 5.36620373340738 7.32639020370718 6.45215757365608 6.49178547150355 5.63625254012545 5.07060995576872 7.12589072688811 5.62995459600596 6.65554457197473 6.33801431159698 6.5241231390247 6.95548781957684 6.18718230644261 6.54388171236365 6.25333670461386 5.68882192983318 7.28519972212743 6.46628371430661 7.29189554819789 6.62648040131547 5.69765837931277 7.42803132013176 5.64493260482025 6.28109430087139 5.70781856356127 5.4815554313439 7.62385867274607 6.60706595960134 7.13277281267155 6.70514439755151 4.74971060250164 6.79643494606952 5.65931179759213 6.45290935987111 5.41307722698891 5.62926915968071 7.30512865193415 6.0794235774153 7.19675084050201 6.23763074478721 5.17939130775539 7.1734161986887 5.8824041056515 6.48298659641704 5.76778073227805 5.79431939008649 6.96880777292102 6.24808164465778 6.77111340510814 6.23132800470096 5.59683685703249 8.42672591346992 6.20145534076715 7.06892939708672 6.32364397525139 6.35161609188263 8.23315016444952 7.02211792755646 6.756212249502 6.09508152299207 6.18811085471287 7.45038332657549 6.02851834328327 7.8328994148033 6.15908029961009 5.69841527937453 6.56325179714975 6.17339098560891 6.71767037290294 5.7208082757868 5.67882959779048 7.26884648969277 5.907557844764 7.62606063836716 5.54568458511421 5.60540659164183 7.32300691789528 7.23067399492653 7.43742028947793 5.71905043759689 5.89331572851316 7.99987701889888 6.20302588781343 6.27178487256124 5.69055439916072 7.0281325268453 6.43559610043792 7.39315813810568 6.0918153847549 6.62690000905752 6.0004951411456 5.11672151443251 6.83092838411928 6.49708753379356 6.96288951483614 6.38223026684978 5.36577876104391 6.85935132064404 6.41789171398207 7.06689156227034 5.43699690348468 5.16866993965856 7.10838972590133 6.33500548482076 7.09365665139977 5.67228931414433 6.58242748911068 7.14406692034404 6.53443340775201 6.35808383104186 5.44636953265101 6.07983749484877 6.86066690267961 6.3795751779709 7.45115802682972 5.95971651108677 5.34458239769619 7.3667350442194 5.55998613814932 7.27114591472348 5.37214958456468 4.89718729362048 7.11907483865166 6.64098972326188 6.96797835175535 5.77538616096588 5.53978503086787 7.04547705186199 5.95670520703673 6.59759652461416 5.57119236154967 6.3264763399992 6.87504165110893 6.03301962500673 5.94164082137452 6.86392281602697 6.78655516853899 7.08260178828248 6.28792392115149 6.3344357897306 6.99041309310999 5.99228303813078 6.81230906467703 6.12305458532391 6.18593388430512 5.71643183334945 5.52497606064844 6.81613636043401 6.24623888725759 6.99953135129179 6.11019024654277 4.82826932289707 7.41395163632989 6.12573110726694 6.5800593119074 5.80943244039297 5.72511356956263 7.12790830553602 6.09971801406046 6.92228915010659 6.12738659558188 5.28252995294964 6.9208785533396 6.29636166995521 6.12511454446847 5.92583592613192 6.25502801491121 7.57331061070564 6.27990341031418 6.63687143053405 7.3090586589855 6.61516720329 7.27707089929474 6.07050230464993 6.98971649572029 6.15555611342084 5.79341644378686 6.62186592422737 6.95405322118645 6.62691720830527 6.30287281295614 6.31976269970194 6.92906147005096 7.42694156401832 6.00597954240764 6.20571100997729 5.34812760091216 5.27722579279388 7.19095963835954 5.78907959659579 6.04970240314119 5.16656377922022 5.14051411738711 7.28637098109751 5.40871168023656 5.75003011399106 4.99420071891792 5.05964723005498 7.44603947073768 6.29138386845216 5.95424788929263 5.53321003149633 5.32916534982517 6.00032266170784 5.45446890449108 6.66021973261722 5.11729748978329 5.47789648356686 7.13795188569654 5.86877754648415 7.07488834484053 5.61632115801653 5.67116296035784 7.25157499987554 5.92062894375046 5.72111019603665 4.50261313080905 6.76128236294084 6.7391951449268 5.87583798697903 6.39560833140096 5.42481067959372 5.127542870846 7.2728169428899 6.05289111671387 5.9965562575278 5.6711998743842 4.9076543505691 6.24535015458676 6.28615942931393 5.73812926830221 5.55252513156766 5.01081041582374 7.00110646959436 6.76354878339021 6.50786697348464 6.09638388191062 5.29115104901943 7.08134029571555 6.03990437325016 6.5896220366434 5.70345586159877 5.39306020231958 7.08132060172915 6.52389256518147 6.73740710557295 5.61863361688482 7.41906365288005 6.7644491019847 6.22552354033394 6.21649864691775 5.59813749916047 5.36544510036784 6.92977879424999 5.99790964330934 6.48004953412495 5.65770851717981 5.4564752440966 6.36809710864706 5.74284396366077 6.35864962473881 5.73525259944889 5.29302838734159 6.71557171742826 5.84066696986991 6.72011728988004 5.70507828805817 5.50183666606446 2.59979625578436 6.28645299342587 5.96748517725395 6.20925460464463 5.49306863464166 4.9479733508788 7.26450818866598 5.44867046989903 6.40938368423119 4.76174446283205 5.21077807917952 6.4472327516728 5.77967836829696 6.41909173194028 5.31041846492999 4.88838840800803 6.79921802858454 5.50067009359647 6.16532687554439 4.94740677396116 4.62937755938923 6.74324226375498 5.99087997110392 5.88772323070379 5.54796844587069 5.5228262128444 6.5614591767836 4.94083240183765 5.5055143197626 5.79416119758314 4.47494668553088 6.71501892681424 5.67010335275667 5.46675038902957 5.23993984595789 5.16692464151362 7.12188936609813 5.7399391756554 6.69316210958295 5.37864150414943 4.7023371933689 6.94300703979606 4.9105482813054 5.99502522648195 6.01300563020442 5.72716299933486 7.30086044983285 6.0430406920176 6.19828696350345 5.41364927955368 5.83649434369385 6.74146170006118 6.24959589711734 6.38685430163193 5.1627244093492 2.59979625578436 6.30260528596881 5.1711968657875 6.21064174026284 5.25693085061312 5.66865976379432 6.99948872553829 6.17863599615481 6.89851914209819 6.47175993118427 4.82740206871183 6.55172211947374 5.61965703940753 6.29709032411254 5.30228145491069 5.10373223794013 6.3653349775618 5.36619714903512 6.54992929846259 4.75315749977466 4.02977953118524 6.76540126970735 5.5490237479979 5.87618985090472 5.12776680041668 5.27182941683755 6.53924736129595 5.49318839085917 5.26248328796197 5.58785703475776 5.18813302201029 6.97909622794241 5.9154542318568 6.19521570493571 5.53301366787703 5.05448282597774 7.27732727133814 5.85417864035144 6.57737251225223 4.99995845292936 5.34738664413125 4.99572965591217 6.2968839867934 6.2554184299188 6.2670301547858 5.49107277038808 4.99285517406928 6.58806340200417 5.4779490423291 6.54162282914058 5.62701814590514 5.02510819446714 6.83174805503168 5.32962869675367 6.58016705243374 5.4281510029249 5.03679847457152 7.11146284380681 6.19610858441925 6.350357264757 5.81292096452572 4.92523310772865 7.01374045039201 5.51904414819448 5.91466687721524 5.6832139664318 4.85096041734223 6.45028305592754 5.52295976805976 5.85192257095909 5.55314861513865 5.73448966392793 6.39128715045963 5.37019453245981 5.32077647866253 5.47513820849557 4.86496582476043 6.50977365237109 6.58128482558015 5.85807744836938 5.27129609128742 5.03656939972614 6.79380987443717 5.66554434514564 6.23837512727194 5.91332520425461 5.20634893276255 6.9821787134224 5.55423523658108 6.14398593964404 5.07571721364412 5.46972553208734 7.20213567838403 6.32628729463205 6.26353825834618 6.34301151575337 5.72611704074237 6.62202454515009 5.37395939607635 5.65268364482657 5.73808543409387 5.09463957663347 7.16330793565067 5.59061743481019 6.28279166620667 4.65923374947497 5.41288960620769 7.13243078055945 5.68318132615796 5.38388735629017 5.31702231124186 4.77691364228542 7.34916608731482 5.5484610251162 6.50112482486843 5.80003253363573 5.06987449001038 7.37142830536533 5.17073710729435 5.94373219184647 5.41074668119109 5.46822226032446 6.70134966062832 4.81723455937227 6.02853005668169 6.55140204558686 5.43641992377475 6.93860938591887 6.30422872084727 6.12579266261791 5.74381250588751 5.45538885705073 7.2198831792122 4.89557207887775 5.46246552383679 5.45573106810112 5.08688611352148 6.86734405009387 7.10754257837871 5.39203790835673 7.08923006437288 5.79154599007989 5.44515743864917 6.85324568504558 6.08077395515479 7.6051825776881 5.14640849312716 5.12904583500468 6.70889057891535 6.14844484366652 7.72080977406687 4.58837719610483 5.46798083604579 6.54591739981555 7.82636390186491 7.0907340536991 5.29661515227005 4.88988403686551 6.47689809501941 5.8660197900109 6.54260021860125 5.51392994010455 5.79059520335993 6.30996005001138 5.84842329784283 5.63144846855567 5.82099646071629 5.57308787749488 7.03018102846034 6.80922183104945 6.72390747601026 5.22641838034157 5.01207283058708 7.30880324367237 6.71564256276165 6.44937868951348 5.3945579057657 5.08585441089883 6.52606738651871 6.31550215717824 6.13557692117142 4.70797894935046 5.13186527749951 7.19845368041685 6.38258555959153 6.18612966443119 5.28862860124085 5.07597479601367 7.32119164110184 6.11082496177202 6.15628871562403 5.74596362224099 5.29052796497721 6.92078556856146 5.30408684549718 6.92024206059782 6.17175938890886 4.88749367545787 7.43627372889111 5.91071714523623 6.56670659110105 4.83279713047983 4.7636564831973 6.91137420317111 6.4679769468762 5.58965049336713 5.91800502973254 5.34688837818994 6.74533695589781 5.87926590757515 6.00268829757346 5.10611505971373 5.20463583070115 6.6976755943691 5.77928202765921 6.37069003465945 5.44016422253328 5.26857730871883 6.60353633466079 5.49006201802594 6.47250208015242 5.82909561823137 6.02078531286997 7.97682570594044 6.45822350966012 7.25752492048058 5.78355436081557 5.67476129568465 7.29760843308611 5.89314068012607 6.77133008000147 5.62222247011185 5.42601168747276 6.91360719517135 7.22315071999558 5.55140105489977 6.60555203503065 5.48988356342897 5.39552127368654 6.52876214946058 6.52270881366998 6.28553193683739 6.40275076928623 4.98475706750264 7.13710147254059 6.13933245965797 7.65932256237732 5.22450978727673 4.58409321107861 6.55019632758636 6.30851114502185 7.02581807376248 6.14076060867656 5.44862969816859 7.91784871017033 7.11316301318643 6.61623663964791 5.37217678583174 6.43201950055881 7.0926800388439 6.19130194698169 6.74412194472199 5.98866739019735 5.77453385682029 7.51189395059767 4.93794310357392 6.73796717313689 5.81831550850501 6.95014932238914 7.4373594799449 5.70244730936071 6.45197786607832 6.5743656796859 5.53703442567236 6.72660627835547 6.3814217781088 6.30710971503641 5.43589816331095 5.22280796110529 7.39948294268301 5.43886114405821 7.11350781451565 6.49120302868208 5.25364075416583 6.87298519649635 6.77708925018124 7.25233924383636 5.7332797029466 5.01737426195439 6.86242421393491 5.73304700747314 5.92930044530513 5.5012652829724 4.74693319765526 7.83660448849678 5.21631662540804 7.67913510530823 6.41626836820655 4.98574003949392 6.58099064424696 6.03362999958947 6.66539386410444 5.89214072213586 5.94527577701259 5.85540789248489 4.93385396834867 6.61980834856389 5.49503817394273 5.13372749570113 7.27691256597648 5.81127780463623 6.92974155342112 5.82346428466735 6.59975756354249 7.38622947529065 6.24956089202102 7.31348013361513 5.35081774423757 6.7489925492068 6.69714295133027 6.5269086475802 6.24148035150051 5.21128872320384 5.36789235352678 7.77927323830582 5.66832519039415 6.82217525744779 5.70707120201165 6.11444210684618 5.8175137006661 6.60884683765937 6.31775768342731 6.09818609168222 5.15958561750134 6.15824124437528 6.58005757127111 6.87151077711365 6.6451351209571 5.79448364876053 5.25949806553036 7.11266061144481 6.78108755791213 6.15625263826057 5.68051291019359 4.66049482384813 6.82361869006171 5.74590123405393 6.82998114592552 5.36374954362862 5.26772499099245 7.05865935952893 5.93636359338513 6.3007082412146 5.60837694367932 7.05193409450148 6.23989744814849 6.74888796903141 6.92185221819691 4.79587404593374 5.40632615903321 6.75118189702843 5.62073426575956 5.99382035944016 5.85309656073636 5.63705273409208 6.3161805043146 6.65530023208961 7.10540766528464 6.04463592596182 4.88070053254459 7.01769554830744 6.29878511251759 6.21759265070252 5.47575514284333 5.0508226458434 6.89243535602272 5.98107661349096 5.77249341721014 5.68832059194802 5.36071246867257 6.45825465615174 6.15885549980391 6.23370780833681 5.84995405497493 5.44766603715616 6.75823656245733 5.46852620719881 5.91775084844283 6.17611501567475 5.76415594064077 6.85978373175367 5.12376887042125 7.98229811820774 5.87461528170445 5.50125917060414 6.44372206830018 5.59019785626233 6.30234541045695 6.42014194013229 4.93915302024865 7.00778995070156 5.63451438049726 7.63973812374382 6.3205212207036 5.96983661732893 7.09439816647378 6.13113216292617 6.92330306383165 5.81242458058964 5.52800308890768 6.77966309443057 6.01637200123825 6.56032842506731 5.8297191014754 5.69507554853294 6.60812369181583 6.15461698603236 6.77760117776002 6.81163553471756 5.49625058022347 6.83988392009295 5.55430670582095 6.94883960287099 5.79879695764527 5.519253593745 5.88618471789908
Manes.13G104900.v6.1 3.67536698515891 2.59979625578436 3.63623345934343 3.94796231805775 4.65235692007504 3.81365830725574 3.69688139237258 4.2279875073369 4.49227912925741 3.53020872524022 3.84617511914895 3.96382649663075 4.09509312007558 3.44305187794855 3.67292777971638 3.92863505642227 4.53957960097718 3.80123086013542 4.40967754955672 3.89014654444277 3.93330581446344 3.88105613127894 3.64593111037093 3.56007187972487 3.53192955553866 2.59979625578436 3.3913280554543 4.04230324729543 3.45177722385841 3.12942703094249 3.28513972525459 4.57710511267078 3.72650963248395 4.01164725166596 3.79344026531715 4.14470553320777 4.37249907177763 4.16110391583899 3.54273597101275 4.18385862921231 4.09324875474017 4.20423611501881 3.60705809411702 4.52794582638383 3.77305240836093 4.61486118224033 3.88917722339797 3.92288365329397 4.41394294533834 3.90275155353327 3.72125054226671 4.15017552397155 3.75398817394522 3.61356726487245 3.96778331297524 3.9304637893889 3.82647792567349 3.92178017666207 3.50929109955559 3.78233420279048 4.14674280385384 4.22042404466262 4.38879611683673 2.59979625578436 3.55012442582142 3.52897269545353 4.05103008769675 3.88978140955266 4.02336069450757 3.98625518174104 3.45118233955962 4.04865414069868 4.06454972850657 2.59979625578436 4.35439551718836 3.93968309198113 4.6553376109993 4.43583352227287 3.57044147755019 3.47446958302545 4.22120669152832 3.6785121503149 3.96671037979723 4.28272761086361 3.80444180087026 3.66741940896117 3.2399573595933 3.61322108641093 3.42980673317229 3.21031646516765 3.5115007869912 3.90601320041306 4.22071148948771 3.80347103851417 2.59979625578436 3.95546315689167 3.8525999553087 3.69094858598147 3.92021050104314 4.11598909675538 3.83555055270904 4.06943459121527 4.14381969085603 4.6706290574874 2.59979625578436 4.53420448960132 3.72290173601887 3.58722151614694 3.60369213990576 3.50485837076424 3.58288439614787 3.70923438673871 3.91058918117296 3.27950361820524 2.59979625578436 4.75706016940606 4.8210551891347 4.46825409148533 5.15047553129228 6.04683710247338 4.4354859341469 4.2264266400351 3.96473042717814 3.96837784396383 4.09975139848074 4.1476088071998 3.3434653761842 4.16271700762375 2.59979625578436 3.90689910552146 4.11772764401266 4.49878962985452 3.95243326137059 4.33331162196214 4.23550654235681 4.02340693972117 3.23404875933684 3.99771883414334 3.92849303385097 4.12443202986697 4.14277291542266 4.372193448981 3.51243713826058 4.34349387966819 3.10567645987634 3.57533447128517 3.83935978020948 3.8542539598962 4.384246379188 2.59979625578436 3.41833297366157 3.17781093920006 3.69025959574211 4.11947148752106 3.59666499419307 3.97043266439989 3.65942122764354 4.1372599651896 4.61838619032488 4.35218963803036 4.32608241706572 3.74089425304051 3.77101798222552 4.11530790126261 3.71367760018043 4.48857202118282 2.59979625578436 4.48626233627049 2.59979625578436 4.28099621270788 3.97573545515495 3.77348118255699 3.50199777250438 4.19730131279832 3.10734665489403 3.62206049006046 3.83205261801493 3.91988476576934 4.21492877027311 2.59979625578436 3.85702311046358 3.2233869813897 3.63241239287788 4.27310748804109 3.68593366351508 3.50938787220478 4.22817021869962 3.58961275319945 3.98543193245573 3.98884163140933 3.44756539621456 4.2145754890584 3.99373237159987 3.47346663669662 4.41971850815575 3.84921109692353 3.44163721637544 3.77831734439766 4.00938276135698 4.03603589734727 4.17991317323508 4.1595829953449 3.83772004316436 3.67626005406393 3.83335999253602 4.22271843479594 4.60938538978415 3.82921676435143 3.97530370431332 4.23714878711994 4.6086352838799 4.62892885745159 4.33657757687762 3.9184722264597 3.83666295095041 4.12112546316912 3.58798918021776 3.87957555546561 2.59979625578436 4.35335831798959 3.7666745217418 3.91115969666603 4.27904958362697 4.1096085867228 4.64901830840743 3.56356945436749 4.91876954241526 5.04782811694261 2.59979625578436 4.04319766360527 3.7907200031936 3.96110181010506 4.31915872647376 2.59979625578436 4.60475170666954 4.39879156557115 3.70003596039261 3.89979400114707 3.76171483623071 4.46327974209066 3.85784711651453 3.42232468042162 4.5578952289311 3.26876126171489 4.82626727975506 3.76566668263991 3.72219487660684 4.15222177570626 3.73996799412852 3.87010041767032 4.92661743828738 3.83651593829476 3.73114165719934 3.42568183089218 4.53804395806404 3.48593425868481 2.59979625578436 3.42553268245098 3.67282201828456 4.77865651653335 4.40260246420216 3.69084402609154 4.01240373405117 3.83967356672246 3.74793661383915 3.48326144687435 4.2053627600211 4.39688479294057 4.35280963123044 4.94736685139122 3.88739597768504 3.57449242583284 3.67438517565565 3.84748470704583 4.26739956424326 3.63936309198249 3.98927166554258 2.59979625578436 4.25161846552987 3.59521002625218 4.2474224683004 4.41726639727196 4.04855430503372 5.16857989878603 4.60624524558677 4.46935686316558 4.22737692092062 4.43467627807385 4.71597313274681 4.33524874671851 4.16656439522523 4.44855005481808 4.78953493300356 4.72561108466735 4.12736425287806 4.39654717270036 3.45882666299881 4.33491474629155 3.87727191442339 4.30730283440983 4.63793046757234 4.12394203480384 4.05051050385255 3.64275896432737 3.3940982972193 2.59979625578436 4.37219797012337 4.88307045071963 3.47556618872314 4.16862252676369 4.44325925824805 4.17659936209072 3.02411260142883 4.78130988748901 3.8617926093845 5.11306745552126 4.80828972709168 4.41593574299253 4.60652808486095 3.8437957025461 4.52772928243682 4.94559493365986 4.89135007747943 4.57506467829354 4.49149719970734 4.22552752565609 4.0962268472372 3.94015693958375 4.13052580097516 4.44706743512112 4.82611272498621 3.53689864302089 2.59979625578436 5.6282632052711 4.58595178142175 4.61459288674562 5.12277265414267 3.69595611578435 4.06713649984956 3.78065242315859 4.43959763042227 2.59979625578436 4.28037106334047 4.43937779671944 4.53186021227521 4.44239666450262 4.29856337630713 3.8905141459831 4.29401151045846 4.08617617924508 4.02402990737736 4.31100153345427 3.93085353165655 4.41263823865059 4.40834040911436 4.2071634246216 2.59979625578436 3.06075262526231 4.74583696615558 4.81459010940698 4.658216264083 4.03217353796024 3.47565525924005 4.67260280311153 3.86144261009251 4.31209759265699 4.01938833314167 3.71829811035671 4.11702790825811 3.70128163420346 3.86386906578086 4.11053185892905 3.54237083727351 4.60456731114971 4.36784157701945 3.54526090085019 4.01274687960503 3.62254771808082 4.68245599163185 3.87509087820222 4.31532451990921 3.91183660033431 3.30161108955818 4.75137910026311 3.77949667192627 3.65828716417957 3.62430159717881 3.84065652934938 3.53625833947526 4.25194332968425 3.88545825039556 2.59979625578436 3.98983560908888 2.59979625578436 4.5283571934968 2.59979625578436 4.60784593667468 3.74131845920121 4.30758947623966 4.15030648282747 4.12918528612565 4.46091763655199 4.22545807574208 4.51155812955566 4.57870381974978 3.78201820742754 4.18217653958045 3.93016915598116 5.05618078344838 4.56434229320272 2.59979625578436 4.16484090869436 4.10941691662404 4.20004715637221 3.72294818891706 3.88081791435872 3.8782200087698 2.59979625578436 4.13041329485721 4.1524336193706 4.30532036892887 4.02150852666329 3.71156365949856 4.13780280452822 5.1716176745699 4.84843917579906 5.59392596011705 3.92529210360888 4.47072825092785 4.00247137631365 4.35047210788633 5.16439826872673 4.56547778284764 4.4402791381702 5.28302172754956 4.46532635164664 4.90267125748655 3.55185685715032 3.1944944784519 4.86865144995611 4.05034256898883 4.38196087200982 4.23734485464685 4.45145817549436 4.97738423128662 4.66486627316514 4.28048370887181 4.13669328844041 2.59979625578436 3.7405533367151 3.89762125072699 3.82079898883431 3.95921013793177 3.69491287192682 3.87828827602203 4.85893431466422 5.27986553458129 3.89543908577048 4.16322836265355 2.59979625578436 2.59979625578436 3.23993430627071 2.59979625578436 3.10730057077166 4.59259654902895 4.01248896801131 4.4520454312414 4.28981356904726 3.81844012298296 4.39335156406611 3.62276432158505 3.13091120944092 3.31394992493702 3.5995725395466 4.46739589568783 3.67928419197264 4.02661187871129 3.56431211964338 4.44006487115558 4.32446294682667 3.58892620692437 4.80828884730454 3.35064364855437 4.75012186978671 4.09996182081276 4.73821627230521 2.59979625578436 5.1198872491521 5.03238969886925 5.03993598957759 4.0206611812451 4.24543657980493 4.04319652954833 3.35007378670469 3.53428471141661 3.62970343240219 4.53078155829497 3.90722036148961 4.64595920145199 5.36058193296505 4.0174031331555 3.96499107920503 3.33126977399767 2.59979625578436 3.50321857761277 3.1505585915272 3.6289994566789 4.20621992409158 4.36547338454204 4.48116097789705 3.83050492617519 3.12404357264528 3.83185023614716 4.15092641269802 3.66043172394382 4.35700291707143 3.36898212416835 4.63680127874729 4.18973019858316 4.79831920791738 4.4939956850133 4.48023100016638 3.73907939336889 4.01686376162975 4.18769220863913 3.38765383122753 4.10888980584432 3.64836461235108 3.97092145900255 4.45172425518615 3.76942079323259 4.29312012428357 4.14210548939765 3.14717678469408 4.2821861767757 4.09154230320106 4.3210881251534 4.33716549836568 4.75932001714602 4.7626906115746 4.19101250511164 3.4666767382516 4.6067047508699 3.66601713775343 3.88645627808758 3.86250160586385 4.23800372334934 4.14473727372761 4.58393265031517 4.75590792208516 4.30483835102731 4.00896060634066 4.13595927769585 4.23366688163413 3.48815169625104 3.11591032459858 4.00785012171329 4.13876337681998 3.63105841186316 3.7464171855587 3.4698560644291 4.05677849293934 3.95883550443633 3.90578045158673 4.50884629132746 4.2096558391962 3.90745628026551 3.60939070564545 3.40372521807497 3.63459143030087 3.35805347339294 3.1839706467237 2.59979625578436 3.88775040400341 3.63802504669685 3.78906326114918 3.67936228887807 2.59979625578436 3.66051916203669 2.59979625578436 2.59979625578436 3.49523953514564 4.50172976739104 3.43056747566856 3.1066138352018 3.60066604531036 4.20033254357196 3.60091484347649 4.03002389559341 2.59979625578436 3.88623625463831 3.47254829990629 3.64747897367087 4.51439758312452 3.27005780046848 3.63334554052997 4.22398730986063 3.81388730747409 4.44634144264515 4.28870618140801 4.58572973562395 2.59979625578436 3.5091143569893 4.50353963637714 2.59979625578436 3.56365075137554 4.29779880787725 4.00234022289033 4.16393631956526 4.094863701899 4.40455012698823 3.23836589690278 3.36272800854502 4.61835749158502 3.82017625758984 4.08039486904222 3.46429402943855 5.45667075841334 4.01669652360268 3.44518071866167 4.01749385760493 3.84949809909016 3.87343327725243 4.27995227833278 3.46856026701611 3.66375643784274 2.59979625578436 5.21631662540804 4.08737162413942 3.24925207574573 2.59979625578436 4.30847730210854 3.52311327369897 3.34680674814643 4.33722006042985 3.65586713919034 2.59979625578436 3.17666752597553 2.59979625578436 3.52837646954406 3.57609868205969 3.92757747102017 4.16102859088473 3.68431037628401 3.64820718768316 3.85889996254991 2.59979625578436 2.59979625578436 3.09747954102011 2.59979625578436 3.29367264049087 2.59979625578436 3.89148058940699 3.63892350946115 4.23331800536036 3.70818606824984 3.41695097319566 2.59979625578436 4.17125942085363 4.17769081426287 4.23798872064255 4.4039317439758 2.59979625578436 4.45855802005145 4.78459327750404 4.24397311323965 3.78461529775044 3.90866235679493 3.62972932026475 3.67866937846358 3.34681157322541 3.94691010890126 3.18764437601324 2.59979625578436 3.71572355024398 4.29888011969021 3.28474754635573 3.48927214962142 4.58855557699329 3.86855701407901 4.27004814023612 3.52235664790499 3.27070239318665 3.08778501908917 3.32729296405233 2.59979625578436 2.59979625578436 3.84772481985263 2.59979625578436 3.61482800661992 4.79587404593374 4.88619719627265 3.2568317893317 3.72521322644438 3.99099591425503 3.61692676086504 4.38693887252691 3.81162879428818 4.41522054464505 3.67537270766846 3.12901589028519 4.00229533456592 3.88284663757265 3.6756084057258 4.0301906122985 3.76185652348974 4.73778274639387 5.08061408021674 4.18739966450359 4.43984453998522 3.47394710612716 3.68333296007617 4.92571270001075 3.66422052447981 4.46090180842214 4.64320184294799 3.1677776264212 4.09791810019352 4.4196521606443 4.61309429115726 3.12751666884428 3.64146810251771 4.24853291030848 4.75420188625027 4.13052229285668 3.3795575152963 3.95828636864774 3.83341950697913 3.61931600101943 4.84152390608205 3.37724948770933 3.80587184726714 4.28981670824084 3.35830155079992 5.61088024143791 3.61108609015459 3.72442824282283 3.94602480720895 4.71838677551019 4.37530630418476 4.1442161609005 3.7236190172748 4.09256335650883 3.89584176871827 4.8658241622463 3.55423144868542 3.47646435890152 3.29381410174513 3.88192922029148 3.78520782688444 4.17168768980405 3.32706199532729 3.13232547685039 4.13537756036704 3.76016028022053 3.65652674798494 4.32573055871894 3.7560974502665
Manes.13G105000.v6.1 4.83163011852923 7.25402107260543 5.4575598535563 6.96372544106487 6.01496761686341 5.19392819073359 6.69644271469431 5.32386640916435 8.25918316837463 8.42404340791706 4.75526850258916 8.92433311216239 4.68474164205806 7.47662204288176 6.39967147128134 4.6094664776978 7.2693121711659 7.13946566530415 7.28329372112538 7.16985936403096 4.34490519912131 8.53361546988525 4.20609378731523 7.09469402524333 7.20197011261759 4.82224499232333 7.59559278067604 6.58822053218677 6.26555730290151 6.20143358713943 4.78216995761566 6.76027826412745 4.06471720172665 6.79817723810405 7.03676337058107 4.3090419491841 7.99997587518613 4.90143072748901 6.62869020189924 7.00497446694409 4.83701052737507 7.9748287718114 4.82067963884485 5.94681819746891 6.2113038972867 4.31353316897254 7.82976641224847 4.54232165639767 8.00671208753811 7.40328275399306 4.40405180009568 7.80565200028055 4.85061129624989 7.7204810706352 8.08635918209033 4.42490146569415 7.48727740312181 4.4697306997593 5.9676841668591 7.61009069392948 3.71856906465735 8.14352604228557 5.04095187432143 2.59979625578436 5.48984716793593 4.55943305771953 8.45608565658238 4.52046022194206 7.93937770566857 7.11647133599656 4.32714056121871 6.60031960744379 3.65679556095408 2.59979625578436 5.69841527937453 4.86357103238176 8.69679437681948 4.75293144662373 6.87316970382255 6.98527316434625 4.6104786076812 8.09540914093335 4.60214325663936 8.05810845194533 8.5894148564493 4.07872003427483 7.60387431970782 5.0364247326896 6.41660334024667 6.81533052009845 4.3452742057186 6.93805609550582 5.36955757819947 6.4421301347399 5.6713578930303 6.49849123143333 5.10484107405376 5.65400827922524 5.54576285314493 7.01972006696287 5.69843523857779 4.27534890653973 6.00478827617268 5.69327447739848 2.59979625578436 6.35654102618971 4.3174939301452 6.88983675282898 5.64659223114266 4.67080947868141 4.90259821528017 4.04294978892074 6.45795123924225 4.76670212118042 5.67228931414433 6.70043152634091 4.68044815285256 7.23337229899442 5.37610169529751 7.1818969693857 6.49508317615337 3.77881302210965 6.46597081362964 4.36644438141618 8.49761160990767 7.62476145637016 3.64047583210619 6.59758196933857 4.73248058554761 7.2491764917435 6.46582839299117 4.49878962985452 5.57967065168245 5.44860537604964 8.41466653445406 7.00065159069959 5.17430641952311 5.87420243746329 5.08281267484733 7.49841974159269 10.222793128447 4.64141207031219 6.15318128919999 4.20599003998366 6.12057272827419 7.08374580745516 5.12334396410331 7.71964874857578 5.44268250675753 9.80764757910013 8.19772360025537 3.97272935185107 6.25324007487214 5.2067007944747 6.28357002053366 7.69460244651853 4.65536257230136 6.56024068925055 4.34083448783522 7.07248012185221 6.8122987011558 4.92183962772505 7.24766229569492 3.98115763628549 6.55939927751879 5.78972339646262 3.45050421449097 6.93657164342392 6.05100434830062 6.70884781765641 5.9556609943239 4.92656430867945 4.8904685471303 4.69416814351322 6.24936262625249 6.88790674622066 4.13311342640144 6.41814486580366 4.27444155725494 2.59979625578436 6.51777641861674 4.28064711595873 7.19330234547917 4.38116987410858 7.31782076677505 7.21779965709203 4.80563721166575 7.18972209727022 3.52618023350629 6.49247898875989 5.14987377751875 4.93410344114234 5.42828052776545 4.86793232621464 4.91868163383321 7.03716632147929 9.13805343637845 4.54706789267843 4.62807144601213 5.50536923151732 6.31359637797482 7.69375001071241 4.69404485447871 6.36399484759371 5.11290992312861 6.86184498650097 7.54899840324978 4.3842826889467 7.41777770881073 5.28005994639228 6.84069060835223 7.63812687317715 4.67430240951632 5.88236621562883 4.03505488819131 6.29739842449221 6.56276030287087 4.48287256068047 5.19878403319461 3.96608695733901 5.42927260878739 7.49870689494268 4.96102544063584 5.83038460338446 4.64901830840743 6.41994003814824 6.12128149900874 5.12233771907437 8.12719984143813 4.62629531192915 7.75315744247602 8.13536922752808 4.38172056419273 5.53834927500261 5.80867124588625 7.96650064968024 6.96204252829942 4.53434494730975 5.91331606749928 5.09813602320839 7.80125818838257 7.53936855514566 4.32424280279394 6.86585641922293 4.86313481320769 8.01892949274025 7.65782966196234 4.8322363656765 5.74703394754072 4.82622808692342 7.92717078747201 6.81247520289544 3.73114165719934 4.90450559265568 4.9899986014507 6.00573864008129 8.03457462422026 4.09760074552466 5.88012370906241 4.88274573251102 7.07720475046953 6.78065703950669 4.11646012616742 5.92846686832793 5.98806494678844 8.31490185361241 8.20325149156545 4.71533291012002 5.64775399921056 5.36145543963528 6.26639998332472 6.70671905957147 4.68137053848745 5.95842675100606 5.10032641897663 6.84534634607716 7.01140478442408 2.59979625578436 6.11149711410758 6.37736260855226 6.08910113953374 7.16404382237249 6.17721382936662 5.19844233693789 7.48993579864339 4.73786673064036 7.60157018851079 6.91921926423964 5.40490409947876 6.16110895395942 4.60935617421379 7.98382027404924 5.22376414469284 5.04538866941889 5.87567402555822 4.93552091784888 6.93662277233557 8.17279710762592 4.18763574682705 6.07240542487601 4.74761327748643 5.82821185343795 8.29711843330412 5.0474424414885 6.00712649517919 5.67295952548335 6.48236814318124 7.78023750750139 4.18285928066392 6.51778672462038 6.36957893921641 8.05495913524256 7.42137168786183 5.21912900766506 7.10725236863133 4.47543406027341 8.48445933968246 7.42369312538009 5.57261650411363 5.86966820849235 5.67528236865665 7.84981839927812 7.83652062242358 4.9642621404597 4.90510376636779 4.93783222535519 8.17987880106155 8.43922605327198 3.90959303116827 5.62317574770442 5.5651916274611 5.67633012154189 2.59979625578436 4.25429971315118 6.59624563030644 5.43830002682372 5.23113215646969 7.01478443910023 5.3305677802461 7.66524555862039 4.94819260264945 7.25864736929717 7.58296768671355 4.31740953134203 6.22144563560789 4.44239666450262 7.02214269920018 5.98616865412958 4.29401151045846 6.41158294608487 4.54583247116659 7.53167837915291 7.9924992319676 4.6329688542972 6.36875414805516 5.33595507700451 7.31484598777155 7.2209824773891 4.84332799198167 6.18395459642682 4.92387769868566 6.39987802298289 7.59079137012203 4.90455316914553 7.35679345674567 5.63650290763404 6.905841820656 7.27013565644063 4.60825709559675 6.36004255671613 3.86386906578086 6.99395486225457 7.18016544598833 6.77129355143025 4.60595126627464 8.05896556301683 4.28041140060183 5.94752590100824 7.23353453325381 3.687134314737 5.91993408482511 4.89128147795597 6.1618061759286 7.25583084521168 4.09741551169217 6.53555695932602 4.85382340722922 6.37851540725795 5.80143498106028 4.18205550232417 5.05742945523588 6.350357264757 6.48551271614676 7.21102239864179 5.58793236997279 6.5283234388804 4.98238600982008 6.54964432292113 7.95539305064421 5.25241031393269 7.54354255880371 3.90837326798078 7.33508410387746 6.4984922610649 4.51581886449712 6.99063716993342 3.22344610197473 7.47440512893587 7.44318209527784 4.62004759947481 6.98323507576031 4.86835288096081 7.79347350637602 5.50831659305221 3.8866168499337 6.62179868612543 5.0344625069581 7.67420114396147 6.69052102008261 4.91752154773495 8.42429113204312 4.36047435717245 6.70629215274985 6.36693110190933 5.64336733730146 7.86545981015804 4.7581620246034 8.28531463780885 8.87218093668984 4.28817144464823 6.5289194384953 4.89511439344143 8.35407806283939 7.77051785294319 4.56817000897175 6.52612195457146 5.44896376527657 7.84564720077945 7.80085833688002 5.11500550817982 7.62202883386661 6.94700371663695 9.51246660868372 6.45264379265802 4.3655324545693 6.80212651734247 6.32213999317269 6.80958118674111 6.08700911194393 5.43321442628883 6.38908727712764 5.55103145226487 7.13398525349278 5.82434685976994 4.35695981407728 5.52575799677902 5.04374447436592 7.15517831784568 6.95715156078029 5.62594894212513 7.10916865511409 5.71904128052507 7.34031592725522 6.65010791908328 5.9181233446603 5.34274434946941 4.4520454312414 7.7761236031566 7.03508258099991 6.11152347997517 4.38979916507392 7.50321527495449 5.16433261142031 7.08010799685659 7.07380355305403 4.09452856167016 7.49372100611256 4.62618026646727 6.47344671604355 7.238146409275 4.83882305447477 8.09923446576999 5.11155610911027 9.17789786824511 7.6469556341437 3.97935340636274 7.27823117401745 4.56104031927126 5.77888002445826 6.01615149406072 4.5414987702611 7.15830443828818 4.91058272984 7.15639369991428 6.87225907112856 4.40103207344144 5.86601048260973 4.63549064566177 6.31704202093273 5.28182437231285 4.30558666440505 6.95264977477706 4.73693740153472 6.12996535402187 6.79238056749508 4.33169733648028 6.55971416312472 5.57538315263819 7.06221962849821 6.67048710183376 4.35626961568788 6.90031504715381 4.76611016606076 7.55751686390002 6.19579853096956 4.23942002591862 8.19826092885273 5.30960329743712 6.98796015483002 6.80781484358649 4.71746847468065 7.5140018906791 4.70428532081781 8.57960370520287 8.01712482224877 5.05562289918963 7.37976007977577 5.58989831619294 6.28596864699294 6.05926114111012 3.28720428082605 6.06109227573944 4.32006382859075 6.29974557926414 7.53998243036341 5.06368223304852 7.32797186770649 4.87115468946204 6.43885293963337 5.13320238090696 3.82719265264537 6.8238814671448 4.79623953807814 6.788290150587 6.49358386954121 4.84066395302194 7.2229247898052 5.67648407348182 6.92634356985425 6.84956221306274 5.31097958012828 6.13487049008428 3.91434876463301 7.58483364087893 7.96789681965544 3.83288641790493 8.30403539590092 5.05652433038073 7.82568781084509 8.0887875148454 3.94694545506219 6.97934625817935 4.85777888841308 7.59506362022472 7.3577904443737 6.69009234839407 4.47223443463894 7.07415063755328 4.78290624809597 7.56048790389918 7.0699948042075 4.74835640209391 6.75554767009865 4.75392326577783 8.07721909267446 6.30757797115299 4.52164532898442 8.51310815206861 4.65727410756924 5.73961854936136 7.39372759796922 4.85491806194503 5.50765520920621 5.37662332600082 7.76014440563817 7.23406339687178 4.98218543840448 6.94510808837018 5.63129409168747 7.49599553112758 7.28569045958212 5.03241089090935 8.33666933239771 4.56904625217008 9.0934169206919 6.84060978984621 4.63588332741409 8.36269180206484 5.27693284972004 6.31958981922188 4.69567495998156 4.24072801918229 7.5468098112988 5.05135144585002 7.04704794691822 7.09600727258049 4.62986643830076 8.19686213926425 4.97114088317177 7.38565989627064 6.47217905129758 4.85611581667205 7.37036069151728 5.93550198811363 7.50952137617651 6.09121174590992 4.51412868390663 6.26497647261464 6.1524541840711 7.27969780022941 7.21131601732553 4.15416678896926 6.06629825841585 3.47469189890208 7.11608012414474 6.66448208879789 7.3547698904262 6.48924824687045 7.1955011447943 7.84926873594355 6.20533532725241 4.69941935171913 4.78055472681418 4.40546711664691 6.97457236773541 6.87140570640922 4.28711904250441 7.16474594009666 6.03754579994022 5.24854645518648 7.2681654651353 4.5727750085076 6.37807508650311 4.64471961542334 7.04719017857819 7.93036226001088 4.82971443998885 6.25985780342716 5.7268065452383 8.55809435384391 6.66990989111146 4.43375905633288 6.89380106821719 5.15863500467693 7.6785470870866 7.00363829140425 5.43401894049352 7.7088603174128 5.84081400240173 5.87578473010289 5.73658658847852 6.81282370080779 4.46021666234516 6.67013931304418 3.87848598947554 6.55288967751122 8.34319078279024 3.90866235679493 7.94354190922536 4.81397954063529 7.44252251806283 8.54085070049499 4.81594940941715 7.04428874224512 4.77049861871703 7.16824524418511 7.17129243827715 4.17081258897119 5.97602201590251 6.37782911227857 8.24020761391887 5.56222989347428 4.77982873616173 7.07024009116723 5.30500529060868 5.52768740960624 7.05193409450148 4.65187316461291 7.42227970722944 8.37941449874746 6.82861181603719 7.50011248565509 4.36255775005225 8.16722026308066 4.31017720271271 7.69637445062332 7.31880203783952 4.59752818667247 7.84467676054563 4.55443210104046 6.53243752922772 7.81014387125624 5.47812153736147 7.98945837883272 5.38245742386121 5.60651711744027 7.44227005723643 2.59979625578436 6.92726768405581 4.68513091232482 6.52406390396236 6.99654597799654 3.51820813889633 6.52793992034395 4.88336605513373 7.70500404437538 7.17159693738662 4.52566286366271 7.67789604539167 4.49145526903406 8.34208208833556 8.56601042518376 5.23259851881337 4.62630061377671 8.26596224646128 7.81477551226279 7.31640153628815 4.44195239294302 6.88319749710307 3.49882113101628 5.9548428760281 6.3523523411471 5.29014173379902 5.27075077568412 6.9579440590899 6.09737504894681 8.17683375749438 5.64279221925225 8.46836785948998 4.98951246228073 7.71763383149597 7.89137508314249 4.39302346921139 5.82796798083394 4.13807543065542 6.69960782636136 6.74913062328597 4.02731524103126 8.0879801531769 4.84283581307448 7.88784115090765 7.1543716083966 4.68552810362809 7.5867166156245 5.06028164379437 5.28785839778146 6.45190722074779 6.94882950873614
Manes.13G105100.v6.1 3.67536698515891 2.59979625578436 5.49352068271838 4.66128356383843 4.31741511555182 3.92229343905412 4.82244127615827 4.62457522649198 4.91307838816141 4.37826738240027 3.91704324311539 3.82831816200336 3.93065569810438 4.0228427264024 4.08606156643236 4.02741953149189 4.96763754903746 5.24297715705908 4.30500120005423 4.15669568736146 4.05116130950641 4.77447020724895 5.39399008067022 4.30272653372109 4.62076329833568 4.46631516103956 5.2224007642369 3.45517244682011 4.6971799235988 4.51811078193081 2.59979625578436 5.0330252792055 5.26269754500339 5.55306558827674 4.08643227781096 4.22975881394722 5.52943740549122 4.16110391583899 4.29603853319914 5.41467545702252 3.83619006804271 5.1457279100996 5.24105452762996 4.01013362095992 4.38944592065979 4.31353316897254 5.57176353612055 4.86198040577091 4.6395682552658 4.57319839656107 3.319570586726 5.43842116618264 5.31618218386267 5.14610500377893 4.57226199483688 4.77514021373469 5.42850328226818 5.0369376575712 4.8853731131591 4.15475930425483 3.52062149520576 5.04803632612581 3.9027022233922 2.59979625578436 3.81291009417644 3.98944661928918 4.80521216260492 5.03344696906225 5.02619209508834 4.37218300504224 4.32714056121871 5.99098947204507 4.06454972850657 4.68113159220027 2.59979625578436 4.21477962923793 5.17544133068444 5.03628026489755 4.22550291220958 3.71815578759165 4.46917349746849 4.83735435252295 4.06790948899444 4.91308400327855 3.30853211464194 4.18684380388312 3.98874606652364 4.06964360546408 4.71089610718439 4.04522521922752 3.24973940342139 5.20284786113089 6.00102052371852 4.63215113481558 2.59979625578436 4.31266839828298 4.24355524478086 5.14987654376724 6.15940646177735 4.59353748671026 4.59115465723787 5.55875465023996 4.65332254492134 5.1962581806995 2.59979625578436 5.01361348678407 5.304634129991 4.66909548905226 4.57424941822896 3.86035663684186 4.7873606548256 4.74156683859348 4.56492432241868 4.19729973343173 2.59979625578436 3.54772472454507 4.2045430383082 4.30346923398731 4.87978138744958 5.90676489446842 4.62341780957912 6.45734094540151 6.06794532751385 4.57306164080267 4.9163177277302 5.03307212778648 4.85646498516639 5.84278565171023 3.9016924230135 5.4339429807113 5.65132343906776 4.6304344826418 4.49000767365377 4.9023570805097 6.39034683434774 4.67902625128729 4.3068716265175 5.36829125221226 4.72772112286028 5.32097039701089 4.6976247488972 4.75726605505108 5.0704344912218 6.68316401183013 3.59679035161629 3.09448431999199 4.30603269337491 5.48706900215128 6.5733303363755 4.9128248976036 4.49299909182598 4.33364362287116 5.48254408400995 6.33919100494788 4.85405689041191 4.99710546679119 6.03177345308062 5.122390261821 5.28733216826858 5.29102892785971 4.40101467967865 4.17632700804572 5.1523564098239 6.07758775237778 5.23753732688857 5.63406780461113 4.81641917716865 5.55857149518346 2.59979625578436 4.14754036574546 5.24436644142251 4.96779632684412 4.32846141803038 6.01559567775273 4.55111216855682 4.01811986290264 5.33416640285215 5.71729286423677 5.66439596212356 2.59979625578436 3.73101294612373 4.64588284659452 4.9763467269004 4.90851871556216 4.10338040539752 4.57696992082063 3.84039625770601 4.20470827654308 5.13839804910644 4.60926577733468 3.68435673220072 5.84600642655384 4.11610799124803 4.98129189971951 5.51808265450258 4.94321489516073 4.94235025706353 3.77831734439766 5.35659297688359 4.82707117098126 4.61417726802728 4.88809961017726 3.71345399818543 5.1634940742127 5.70675634638201 5.09907451419746 4.68955457213042 3.96481147298388 4.17024707973482 6.32273642336463 3.90388365739631 4.6766351885701 4.41186666836158 5.2058356720438 4.77370066113157 4.98424820283019 5.35029026721015 3.87957555546561 3.77728265014896 5.39666876957423 5.4575826586761 4.82034735163016 4.20090065972222 4.65541840374887 5.93958559397266 5.36378438384857 6.31010470239984 4.06306326958159 2.59979625578436 5.04355420462599 4.37379423760543 4.63499612645825 4.55228589297639 5.0028035853675 6.0351249419863 4.98005345751522 4.9076543505691 5.59132196172779 5.03503884438223 6.08322533454681 4.992487559197 5.54737798919377 6.81339988655967 5.1554585324376 5.66364145973627 4.34679367264773 4.86742315533715 4.9971281131785 5.09491247569007 5.59463641530302 3.97456433375466 5.93622986589907 4.66602826121674 4.93825246064054 5.25023742686962 4.77065014077516 5.83224570338506 4.19187887224251 5.39124108772522 6.05445699825712 4.8473438692767 4.95097337616749 4.53086956876037 5.35671652231705 5.47054087220056 4.72053644881687 4.84582546303294 5.33484388587499 5.1503570600856 5.69826081707079 4.86813079416788 4.60050886770606 5.45486425738885 5.06776860839809 5.28368209222346 4.65076715593565 4.69390789329597 6.23259248789457 6.77055656529803 5.62072103509534 5.86914527847942 5.18634927237891 4.80178057883456 7.25069723301102 5.07063266142892 5.46690706894334 4.92552676462597 4.86101697241127 6.45948656877874 6.32518805922712 5.57900467809784 5.50771081935723 5.22376414469284 6.59462999442668 6.22087248347589 6.30610754906792 3.79794415864301 5.72952917654144 6.05193968438807 5.28690946185694 6.05988408098675 5.41229738221234 5.29182245627128 6.32267853584458 5.33713084975905 5.95773165612126 4.37219797012337 4.66586370182422 4.28151003794963 4.91776886284462 5.85292332792072 4.39453026483815 4.79175320515382 6.38806930341648 5.83781642606326 6.03280755792869 5.60937064835291 5.56880145873753 7.04230770806816 5.93964063920925 5.44844497721289 5.5274671607775 5.97666787738173 5.94067449112087 5.86035540340179 5.61028054649736 5.5540499703983 4.96914804688828 5.81781171090119 5.34337497548936 5.24501503428351 5.08745971017155 2.59979625578436 5.42639949744273 6.50743163636662 5.68075938132351 3.9019430405112 4.66447040297905 4.36348536507496 4.95289935935475 4.90537760558211 5.20192304598811 5.03321700538288 4.74683393791185 5.64823512540122 5.7566650351432 4.93015162087065 5.21158959849062 4.52452370714701 5.4758811769356 4.91237688072466 5.0157358188269 5.24472016807326 4.32952829195241 5.31401924218855 6.09912246591145 5.12776680041668 5.3642349743193 6.90555376589502 5.15831041033245 6.72888345851133 5.54324094218638 5.0396810392023 3.90309311893991 5.09149955110436 5.65652477388862 4.86512292878346 4.94711463029734 4.2008260280248 5.38689483474534 4.70860358452973 4.79606686924615 5.0602230596494 4.55808838826892 5.13409239732633 4.78221393783936 4.9674248830302 5.19094489334433 4.94156603047843 4.35278447763466 4.91488999321837 4.49674992729327 5.20857620185154 6.13210928047575 4.0263835287223 5.14559371324929 4.96033042107458 4.24207917860247 5.12417652577951 5.10467421920338 5.56489519555887 2.59979625578436 5.04924031159078 4.03287503074016 7.09178928287689 4.4569336025263 6.55007995842818 5.13176506945245 5.19149274648972 4.45994324232863 4.93690420705617 5.85192257095909 4.34224166347073 4.51155812955566 5.38075301831216 5.5962042524223 5.65863727656398 5.01432913051225 4.53972037080022 4.72467768009607 4.74164811909735 5.79059128925525 3.94362191624918 4.59486616148587 3.8866168499337 4.93554606478236 5.19049729913881 4.40783125768278 4.52397806009608 4.70989200295298 5.57266281702375 5.43189257875905 5.67560351363711 5.60034070579598 6.34235520304301 5.75205261810888 6.54235348434375 5.6734089769388 5.06052884256812 6.03962954831667 5.89643570511257 6.17681024702776 5.27414973991242 5.5853800558892 7.19246841848377 5.53037448726252 6.39632509822318 4.1961980985644 4.94391619065897 7.42466530145472 6.26277793749761 6.87833217769595 4.86298207768825 4.71809397160983 7.22710792101891 5.99383582981676 5.81142184243309 4.7522260291095 2.59979625578436 6.46297281782023 5.6460546578199 6.41641324246705 4.37728954412166 6.05593342230798 5.04555638682413 5.81972701493368 6.0465591269994 4.59662499941174 5.11239734598278 6.65008346838389 5.26512681068007 4.22075277680449 5.36682882631866 4.20724247242009 6.38933318620148 5.18107309086679 6.43391253361864 4.71414030608141 5.05783514577477 5.4812769559833 4.79427800519356 5.23797605632151 5.26515819557478 4.85977035884198 4.52908099071498 5.1398599004482 5.17951434967945 4.21584791522146 5.62528145421547 4.78799086009907 4.67227768416133 5.57114118117636 3.76823708262145 4.89397516471962 4.16685226062729 5.21095919884814 2.59979625578436 5.16968172724614 4.84482529626464 5.07496810981493 6.00764356028346 5.22826634193768 5.18101486301412 5.21429338827246 5.19287823447087 4.97100233609373 4.85951938410032 6.07748546705132 5.28477794078744 5.19827687583516 5.25178922024138 3.72759337620279 4.17376676937537 4.97295697075854 5.28594360214562 4.18169055610886 4.91728809561068 4.54976539257451 4.57200466637439 5.05072345454049 5.1079385298375 4.18568621968805 4.67570632311697 4.22708239241434 4.60405323214141 4.35700291707143 4.62962576897799 5.75858824436215 4.61945725433758 4.51135776194157 4.75785065817231 4.83804802287571 5.5774737032671 3.77143903312147 5.0692188922283 5.09657329426377 5.06757800446858 4.89977420578011 5.11540096167936 5.81204629440844 4.21403476247561 4.8386661458083 4.85028166447726 4.45481154380701 4.87346517633897 3.83474105676612 5.67309281507272 5.93202038688188 3.45162270172108 4.7626906115746 2.59979625578436 5.54443699715672 5.7631702984881 4.90457310691393 4.53127354319683 5.12178317843234 5.18601871195034 5.08610678000589 4.58393265031517 4.06850376769881 3.83844866546774 5.04050282255361 5.50065532133262 5.26821385972505 3.67968789655313 3.48457547318 5.17377559692254 4.9687829269237 4.8386309382834 4.35129425269956 4.27133060895352 5.40483354499891 5.01836460295149 4.23335883399656 4.69168183007421 4.72337810670816 3.2004768242502 4.4068791012108 5.17871230316181 5.03115037416163 3.6604689730663 3.59848267571914 4.74399541057762 4.52758859511927 3.85865974365818 3.92077427370397 4.63631147807675 4.3746432299407 3.98141560807269 4.38275651510986 3.93578000728084 4.40904415968778 5.45772824610146 3.66297563908253 4.54863215938761 4.96296786462028 3.28089785406808 4.569313792063 4.66454790897957 4.65753087011458 4.63221355153697 2.59979625578436 4.11721428326127 4.7668738664419 4.1767194212877 4.32401939267381 4.22398730986063 5.66836118067392 4.75464178257247 4.15474639527272 4.40048863829571 4.4131675108357 4.67942716470242 5.97785474394978 4.10197670422742 2.59979625578436 3.83308018553565 4.83472115085212 4.81193159892242 3.83756148430802 4.15074057416713 3.98548409007793 4.76870650609778 4.49925753113387 4.07438240549939 4.99395989226998 3.93866419911265 2.59979625578436 3.9489611589383 5.01825718989685 4.30569243323216 5.95113905377144 4.73225711232393 5.6236430001106 5.17088374159707 4.98450802133775 3.79716551795672 5.21631662540804 3.59736818850564 3.70684774349347 4.98574003949392 6.79520866523363 5.39496509745359 4.9484396235858 4.77026276951786 3.87987953278256 2.59979625578436 4.07158411044521 4.40711821045092 4.71828000589444 4.58817124990473 5.47056509753634 5.65803369376456 4.40306997870969 5.3988873555664 3.50378192147112 4.86978215166562 5.31851805406105 4.24223773573394 4.16738558722316 3.5720670294192 6.05023776556244 4.98810641511767 5.08859045670934 4.55575764622292 4.00942744569759 4.79590648216369 2.59979625578436 4.24823066525548 5.6615292233893 4.63641759497734 4.93983774779483 5.46975442471011 5.01839138866838 5.56779792051237 5.18215969055368 3.95617035354202 5.56097210764361 4.02838372931525 5.09292471171619 3.76245128849444 4.65433084428575 4.09768642685337 4.114440610169 5.85452144742223 4.89435125650081 5.3633657098532 6.21442094200368 5.29793261183227 5.45202797488188 5.15347878435525 5.30016404029284 3.54042399501909 5.39435066030007 6.04761263669926 3.99133476254339 2.59979625578436 6.53227425055775 6.23808933028928 5.21686947496643 4.79587404593374 4.88619719627265 3.88257670646385 6.16487542492868 6.19708683830248 5.27234427336136 4.45711682113894 4.26963222818007 4.76411274342596 3.67537270766846 4.81461114824658 5.90273200255868 5.9511176724319 5.6502511426403 6.00411848382906 3.76185652348974 4.92557160825803 2.59979625578436 5.34769671688594 6.5118334567789 4.80845173577725 5.63239291173796 5.7719931599814 5.36285570289811 6.27043017341279 4.86700628242756 4.22711414435838 4.93416751054944 6.61493599975596 6.49506901064797 4.93583127386031 4.65449026203782 4.66510889959329 5.68455970442081 3.51041138144057 4.59780353005162 5.69779603440679 6.77791657956298 6.09559314579954 5.82934295672433 4.10445691151125 5.38441180314647 5.49766225526165 4.95140650900049 2.59979625578436 4.65198676658881 3.61056149362573 6.49184501584195 6.53354130668489 4.98951246228073 5.66309709811167 4.42385273406246 6.01642648980919 5.58404955357816 5.30682602479281 3.55423144868542 4.0763993604706 5.1152217925014 5.26408704383881 5.41418366960931 3.90291938238005 4.42103521123223 4.05243559892465 6.19618817443382 4.77239261754262 5.09470778852408 4.54303241854753 3.9545389191392
Manes.13G105200.v6.1 4.08931129459723 4.12294770149171 3.45191887297824 5.39718514433223 4.53701592918714 4.02067279250175 4.8706838860438 4.15893494855481 5.7412209136452 5.3187464075477 3.23734708650533 3.48120591205738 3.48816860543824 4.67826395459256 3.98378929236754 4.55019152913346 4.96763754903746 2.59979625578436 6.40923941128836 3.89014654444277 4.65036241843999 4.84335925108636 4.34360473173666 5.71874883870545 4.50675517204931 3.58052694302842 4.88713976309255 4.04230324729543 3.78836439742839 4.33779210971222 3.9352190520913 5.08703660848766 4.32268693423703 5.22197610998754 4.51161338167069 4.38339172483685 5.40418730813072 4.16110391583899 4.58550746470849 5.06390353831855 4.09324875474017 5.60680984308454 4.87445463241097 7.16516901058334 4.95685828248663 4.02422064017721 4.23189972093903 4.19509937476731 3.96855627745452 5.17939130775539 3.60767939374456 4.94607665994656 3.75398817394522 4.88719408818144 5.4453482285971 4.42490146569415 4.80046480131954 4.29300832683271 6.45369138791729 4.55316832336097 4.02226528212128 4.22042404466262 3.46883305524788 5.50880681331723 4.41323720793179 3.66686718375227 4.05103008769675 4.71475619702643 5.35084337223203 4.98563812268332 3.78755572466852 4.42556518466711 3.52011185534455 2.59979625578436 4.35439551718836 4.43686894341392 4.25398204200262 4.06954504708076 5.41283777264891 3.9950892813832 2.59979625578436 5.62187191374298 3.72904501437955 4.91308400327855 3.59250871737335 2.59979625578436 5.00969192714861 3.06043028247974 4.28707829193927 4.15130648459807 3.24973940342139 4.88223851395577 4.40587597646368 5.27583283352003 2.59979625578436 4.81203072924623 3.8525999553087 5.01271336622985 3.98023533405754 5.07034079522116 5.51587710574808 4.45063477986658 4.338358238992 4.12154741981273 5.12862405186618 5.39372782533747 3.25897070105676 4.29263107703739 3.9381579419355 4.62050350969342 5.00863129571073 3.83307995058926 4.35386370027304 3.27950361820524 2.59979625578436 3.54772472454507 3.34666675568901 5.84396453019166 5.53950085224257 6.36426998641797 5.34525335267993 4.8034414638859 4.97291972187276 3.58497213633413 4.83134254729274 5.4773244400713 4.56989291873397 5.87096688016798 4.73248058554761 5.87139793167628 5.87698164836677 3.74662764509982 4.59381467719071 4.4393441813314 3.57679875354605 4.85709757349905 3.68169216283373 4.76418788745711 4.36331703970949 5.68124962322075 4.21860028612283 4.25379226952253 4.68614692449465 5.26129043423002 4.13436477922113 3.44853243386928 4.14193464112 4.22479013760746 4.1673343304797 2.59979625578436 4.56037844696554 4.16736727768069 4.85868934543002 4.6679855759313 5.33349307518568 5.08618936598433 4.14959984514453 4.62511388769689 4.2322767231407 5.43038991715192 5.56935298987039 4.12384333744695 3.87628243203352 4.11530790126261 5.19976178096696 5.40453536368314 4.81641917716865 4.65808915142514 2.59979625578436 4.6579735981826 5.03568627277779 3.8789415331015 4.50803631787242 4.19730131279832 3.31397370621681 4.35643262687796 3.94212823353346 4.80234225549176 4.15220957500403 2.59979625578436 4.24912759640729 3.82001212652828 4.44481901699649 4.31022035526399 5.48358777781422 4.27484046564405 3.84039625770601 4.09556639892027 4.49608739508437 4.24920014163157 4.50545823188404 4.43664274136861 4.32731820256017 4.74393969809024 4.06658291671479 5.79406800497077 5.9982954388336 4.14966763286751 5.65923472057695 3.67286410586901 6.68650321505151 5.94179998891789 4.30388315148822 4.80165577417535 4.1635894685661 5.55304558013479 6.55186597141308 4.69484066578449 5.30668112254929 5.28005994639228 6.1705401894285 6.34710425829158 5.24340462660184 5.15021059173506 4.67128176347955 4.64015316651972 4.18915278377082 4.96882472139912 3.77728265014896 4.76972707999431 5.30986125118421 4.85575102798247 4.27904958362697 5.21637924466834 4.10458958560356 5.99898002790482 2.59979625578436 5.19297010247788 2.59979625578436 4.31825751197268 5.85621778615084 4.8544379065276 3.94304008124423 5.12799473123998 4.75785638858533 5.09254884404114 5.1345179468935 4.11932663603879 5.08148975416653 5.46962418551785 5.43238870463898 5.72602648756728 5.1337670394554 4.17389003133873 5.53648326307607 5.61427195624198 4.76382123912625 4.33900063062576 4.432060587107 4.75770765502108 5.12118172086813 5.47366465181716 4.0705489002415 4.83432324127687 4.9899986014507 5.14865086198736 5.07827029939679 4.50798479355123 4.62518282089892 5.71681116675853 6.15800806091614 5.48973366336569 4.45854868482079 5.07214623967107 4.96240489356716 5.35515139855255 5.34498375027355 4.53405415198868 5.54573674701479 5.07070151298621 5.00839687463445 4.73041365241294 4.45223148168485 5.13744551811579 4.82082105294907 4.5244737211145 4.45866402952685 2.59979625578436 5.23691333591007 4.4918170914982 4.52347918480324 5.43693012397375 6.15802769915457 5.28430698361271 6.31082321632042 4.43138314784178 6.91744753817047 6.07863435559526 5.35241958008793 5.25444879057991 4.25260010426066 5.52799663094544 5.637829901974 5.09196544150051 5.38877121465506 5.49320273384677 7.56231174472341 5.42692714037343 4.69610090170259 5.86823457382944 5.70905153307729 6.32345450019842 5.5228262128444 4.422125600906 5.69854675339804 5.64103586496885 6.28776693469762 5.89609893549428 4.37258234708417 5.3917377562064 6.04678897287972 5.13135557052543 5.52943868359802 4.83767662414104 5.30789527603867 4.91230220324954 5.18655811817783 5.97676982433637 5.78646877673312 6.51243952251469 5.08856714999277 6.77548037895076 5.72716299933486 5.74247172075757 5.9793040255951 5.84575859484747 6.62519447504063 4.75038861617068 5.15792831250424 5.62317574770442 6.10473345376092 5.51588863500142 2.59979625578436 4.90386891987477 5.08979661837447 5.49594015077514 4.97388377765125 5.30921400552335 4.60115349631999 5.20502333596596 5.31495005463904 5.20192304598811 6.37094302218922 5.13841312746368 5.49911609993282 5.41194083349376 6.20863121844545 6.05870823387595 5.37211778822559 5.36619714903512 4.26094551150411 5.97973228680632 6.32103622550189 4.93260225282153 5.94936089891903 5.69222589655425 5.85656492809606 5.71749999138035 6.08429770920083 6.07021376712212 5.97870647680183 5.95311189906681 5.87590311502718 4.7345624569665 5.06730537368118 5.10200029442533 6.39257589067692 5.95621251216976 4.2008260280248 5.17555860586413 4.99601517001097 6.00246573361534 6.29795017295558 5.54556994135845 4.07088407117361 5.27404509741531 5.07868255539049 5.42737170906605 6.05953814781362 5.09378531828138 6.02156178136469 4.46555015530837 5.61248871053471 6.11605647388528 5.28652028092729 5.43510155851077 4.54208922865511 5.90652088950982 5.53541156157947 4.43990877267384 5.33440320769063 5.53260901940399 5.4554721876321 4.92523310772865 5.14062363796759 4.4569336025263 4.7914284600794 5.46168573217842 5.7208529155991 5.20163370714372 5.00191818807928 5.78283737886425 6.68556254891409 6.16722710041477 5.90683371159815 5.5962042524223 5.69158643816859 6.52849450413527 6.71082650106861 5.18664430862999 4.66353599150306 5.58633821444536 6.23674177585291 6.71340448467045 4.26509079117812 4.82367238700671 5.35687650251694 6.77209212631005 5.50547094245426 5.78755482313381 5.04405333209712 5.67109541404591 6.83170232875654 5.55814699610669 5.95421306770852 5.77401417420177 6.8591905914013 4.46212903778732 5.31966909212857 5.45337017334737 4.75720702124881 5.44992758344743 6.33044911142725 5.9207465959037 5.4887854061013 5.18227196196542 5.89238501903772 6.2731583570205 5.89637847617214 5.32338983576856 5.57361788060114 5.31488583001111 5.97230030637271 5.86468738297129 5.23113898877979 5.49997842747569 4.72847712096837 6.58387585938447 7.02538109345283 3.82697302268523 5.77422053933327 4.9388801789459 5.82419067430041 5.22493983107395 5.04555638682413 6.01031243713857 6.16673202540499 5.30072054009483 4.99494530541637 4.73205170788311 5.16299333937178 4.98115682154745 4.2602504023305 4.20724247242009 4.74731633583807 4.7850216217993 4.69852519247531 6.70237335456128 5.29934483633688 3.17231317506197 3.90347240817075 5.23797605632151 4.31299833264546 5.92481339839734 6.18195824742033 4.80068108666889 4.50994667846777 3.56431211964338 5.17108629138035 6.39806376233899 4.73019107509972 5.60727298643535 3.76823708262145 6.54520047946151 5.56009200695125 5.28848313834849 2.59979625578436 5.43554283881516 7.03004491703495 5.46362370048882 5.07850441223061 5.88419964938819 5.25264594745884 4.95709800326998 5.08164776456444 4.97100233609373 5.91749498081548 4.88411397371592 6.788369731182 7.37025222336015 6.16664377073095 5.81473171360553 5.48333156629976 5.86394094321292 5.73286103327518 4.46502859714452 4.68442931541219 4.85909121511721 5.67307264125089 4.77500646362266 5.20548697884551 4.96245941072923 5.11028155671367 5.45402062582601 5.36512752408513 5.57421009452393 5.27870691374734 6.12817713097118 6.07436785434803 4.84881126106794 5.10554779872806 5.35151283492648 5.12756645044741 6.28840559361005 5.22066896939271 5.5405823259404 6.16735328924243 5.32936404715525 6.28596864699294 6.32723439255609 4.78782449933687 5.14605654300337 4.69677678943928 5.1258783014473 6.25154175860737 4.83467908946884 5.69609286033195 4.6319147963197 7.23945568436893 6.44347182131032 5.37578120223651 5.82225951300122 4.7049385866077 5.31405802615356 5.85392352416557 5.31834782838197 5.21785740420712 5.33093409651972 5.72635049440215 5.73759184869316 6.60353633466079 5.4111335957857 4.72049311213129 6.39966785377535 3.83773340086992 3.73083783830194 4.46762045722302 4.26372928251054 7.31226044943593 4.74942865197568 4.85986424825751 5.4620947065964 4.33206354034475 5.98588889885897 5.26935207459632 4.72337810670816 4.12808416109519 5.09758327613182 3.80813818017257 6.34172625261324 4.36617589568498 3.98651762349796 6.24443676743365 4.4770429550843 6.71668575137106 4.63261241683237 4.79112667017179 6.06605088512149 2.59979625578436 6.44199492387371 5.81030212747515 3.98466633223006 4.33462112033237 4.2009427633595 4.77673735494745 4.96296786462028 3.55447539391392 4.35433206826405 4.29670125020053 5.54603261194875 4.63221355153697 4.07013693899983 4.17876497334502 4.51439758312452 7.79726499909175 5.58962691594096 4.04753606093011 5.62399744150739 4.96525154018265 6.42801416257999 4.84485763444975 4.0383893101787 5.20346112206938 4.61244530882616 5.61800704878897 5.12679052637086 4.38956714453276 5.79997574233133 3.92627185587959 6.1474885655091 5.5956867854269 4.41006310523064 4.7194848954839 3.92134774835942 5.8746544173089 5.44271014051288 4.96008689032627 2.59979625578436 3.9489611589383 5.24514989327266 5.62707869740114 4.06176689938314 5.32201113598147 4.53484710182002 5.8845135558229 6.24840191111819 5.11442485707068 5.21631662540804 3.18330204680804 5.22409766931607 2.59979625578436 4.69941935171913 6.24529483762029 3.34680674814643 5.67334236600447 4.69999303089446 6.25954846100114 5.38166689487461 4.40711821045092 5.34620611352246 4.64829434417182 3.92757747102017 5.37146410305395 3.49200943256135 4.78198425799686 5.0871832077899 3.4742952044758 4.8995259208683 4.35998141433503 7.2282872006059 4.64073841745067 4.23875623856873 4.85962349375669 4.1958937901565 5.69281252933352 4.68515393495786 4.34345226493752 2.59979625578436 3.67495035924399 4.43498360362456 4.90013798239559 5.18061864627522 4.77019094424234 4.53422095354385 5.40105914961311 5.50049587711513 4.10371469290855 4.69876094172759 5.67681142202826 3.95678688296693 4.40547769328959 4.83331514933353 2.59979625578436 4.80128658592264 4.58063996513745 5.65967346217605 5.57139547432947 4.30589099898917 5.34315762889569 4.3826082035427 6.10343818024945 4.93469611297492 4.05151525200939 5.36960306430392 3.61828513834977 5.52768740960624 2.59979625578436 5.60791019023446 5.43284111539091 4.77930566186089 7.50534565712691 5.46680709007916 4.2600653397719 4.65625952631897 4.90846483607219 5.33115353776393 4.95843187937587 5.26205827984646 5.14137744128537 4.83164053823403 4.39963133457027 4.47517835441572 4.22416584260954 4.62992610855895 4.66982478017176 6.43302943370869 5.09010965405335 5.536381253164 5.14663681569194 4.98314930138733 6.15512611918298 5.73438662629743 5.19082450477226 5.59054186747154 4.8501583977864 5.53522099698653 6.04039551937261 3.68182989929518 5.18940408750331 5.05209524644162 5.318669559628 4.0440804693051 4.47424454751988 5.52158587619805 4.24175702933032 5.73239025569305 4.40864496411247 4.13476385007122 5.0954583952707 4.03220279342584 7.33612094183427 5.56253681305242 4.53882876225885 5.18023345096391 6.43789717432484 5.43751192058847 4.22340535183814 4.06483944005335 5.40779813867324 4.37530630418476 6.11712284726691 4.38281063084542 4.39302346921139 5.2882945707543 4.13807543065542 6.64094449157969 3.95677709554983 3.44583545555997 3.73833512589061 4.59254018120618 7.50179679940071 5.08118505363187 4.3463879003535 5.39578617940911 4.46218209657253 6.14509291948886 6.52462933351105 4.89640736332091
Manes.13G105300.v6.1 2.59979625578436 2.59979625578436 2.59979625578436 3.33882252641644 3.2383473822611 2.59979625578436 2.59979625578436 2.59979625578436 2.59979625578436 2.59979625578436 2.59979625578436 2.59979625578436 2.59979625578436 2.59979625578436 2.59979625578436 2.59979625578436 3.13614105965968 2.59979625578436 2.59979625578436 2.59979625578436 2.59979625578436 2.59979625578436 2.59979625578436 3.21375796249481 3.79016148847098 2.59979625578436 3.3913280554543 2.59979625578436 2.59979625578436 2.59979625578436 2.59979625578436 2.59979625578436 3.17378617670681 3.19522409136653 2.59979625578436 2.59979625578436 3.16493055238067 3.46275402627941 2.59979625578436 2.59979625578436 2.59979625578436 3.48818612228433 2.59979625578436 4.99408348520247 2.59979625578436 3.20086796870012 3.36040517360207 3.1556293923897 3.13370949737372 3.26766221655289 2.59979625578436 3.25791388366613 2.59979625578436 2.59979625578436 4.24765733392016 2.59979625578436 3.32198498486787 2.59979625578436 2.59979625578436 3.52567379773375 2.59979625578436 2.59979625578436 2.59979625578436 2.59979625578436 2.59979625578436 2.59979625578436 2.59979625578436 2.59979625578436 3.33289544367448 2.59979625578436 3.20611898545288 3.34668547899646 3.13708551334606 2.59979625578436 2.59979625578436 2.59979625578436 2.59979625578436 2.59979625578436 2.59979625578436 2.59979625578436 2.59979625578436 2.59979625578436 2.59979625578436 3.11095649955553 2.59979625578436 2.59979625578436 2.59979625578436 2.59979625578436 2.59979625578436 2.59979625578436 2.59979625578436 4.175317440456 2.59979625578436 3.30794006058808 2.59979625578436 4.14804504102601 2.59979625578436 2.59979625578436 2.59979625578436 2.59979625578436 3.07907070398862 2.59979625578436 2.59979625578436 2.59979625578436 2.59979625578436 2.59979625578436 2.59979625578436 3.17721740656458 2.59979625578436 2.59979625578436 3.09842035462182 2.59979625578436 2.59979625578436 2.59979625578436 2.59979625578436 2.59979625578436 3.13082777262013 3.79147931109901 3.40831739229295 2.59979625578436 2.59979625578436 2.59979625578436 2.59979625578436 2.59979625578436 2.59979625578436 2.59979625578436 2.59979625578436 2.59979625578436 2.59979625578436 3.67860899381931 2.59979625578436 3.42111300273466 3.0212344291614 2.59979625578436 2.59979625578436 3.62601013591596 2.59979625578436 2.59979625578436 3.11715769885859 2.59979625578436 2.59979625578436 2.59979625578436 3.06178703260991 3.21244460660398 3.10567645987634 2.59979625578436 2.59979625578436 3.05552170562978 3.07277416937966 2.59979625578436 2.59979625578436 2.59979625578436 3.29913367952584 2.59979625578436 3.59666499419307 3.41052235213113 2.59979625578436 2.59979625578436 3.07495913220232 2.59979625578436 2.59979625578436 3.04070355142447 2.59979625578436 2.59979625578436 3.16701331005524 3.12023197235027 3.45050421449097 2.59979625578436 2.59979625578436 3.11037841164054 2.59979625578436 2.59979625578436 3.34034589785326 2.59979625578436 2.59979625578436 2.59979625578436 2.59979625578436 3.48071335577149 2.59979625578436 2.59979625578436 3.17616497868894 3.2233869813897 3.02883382542909 3.62449439830634 3.75724959169815 3.34647505545364 2.59979625578436 3.04936763595227 2.59979625578436 3.21065778610885 3.09391014913098 3.21599979350751 2.59979625578436 3.22221931818771 3.47032695685986 3.49662464265443 3.77457475802958 3.13848911460483 3.61553673728018 3.18271528704513 4.51910261048366 3.72825270745898 2.59979625578436 2.59979625578436 2.59979625578436 2.59979625578436 3.73353982866647 2.59979625578436 2.59979625578436 3.20579552351965 3.19875009976656 3.32563966480586 2.59979625578436 2.59979625578436 2.59979625578436 3.41156478748641 2.59979625578436 3.1364641154621 2.59979625578436 3.33238703215835 3.3496085626079 2.59979625578436 2.59979625578436 2.59979625578436 2.59979625578436 4.03907848099183 2.59979625578436 3.35455894485225 2.59979625578436 2.59979625578436 3.45351024929931 2.59979625578436 2.59979625578436 2.59979625578436 3.13920880252861 2.59979625578436 2.59979625578436 2.59979625578436 3.76171483623071 3.5417079700816 3.5030039551816 2.59979625578436 2.59979625578436 2.59979625578436 2.59979625578436 3.13246240288098 2.59979625578436 3.21070493893527 2.59979625578436 2.59979625578436 2.59979625578436 2.59979625578436 2.59979625578436 3.27713638788058 2.59979625578436 2.59979625578436 2.59979625578436 2.59979625578436 2.59979625578436 2.59979625578436 3.49175676901494 3.55007708352618 2.59979625578436 3.373346376899 2.59979625578436 3.48326144687435 2.59979625578436 2.59979625578436 2.59979625578436 3.0751254337643 2.59979625578436 3.09404548459673 2.59979625578436 3.12232509438277 3.06864531641847 2.59979625578436 2.59979625578436 2.59979625578436 3.79793381884116 3.05198833785288 2.59979625578436 2.59979625578436 3.39696096412707 2.59979625578436 3.8576577601785 2.59979625578436 2.59979625578436 2.59979625578436 3.10157727781174 3.26645129656096 2.59979625578436 2.59979625578436 2.59979625578436 2.59979625578436 3.50842549389157 2.59979625578436 2.59979625578436 3.08962850859985 3.18590979373873 3.79430694705734 3.24661910325328 3.64106149683456 3.27020841900006 2.59979625578436 3.16495280147876 2.59979625578436 2.59979625578436 2.59979625578436 2.59979625578436 2.59979625578436 2.59979625578436 2.59979625578436 3.02411260142883 2.59979625578436 3.70097135517803 2.59979625578436 3.18526268121318 2.59979625578436 2.59979625578436 2.59979625578436 3.19446987617811 2.59979625578436 2.59979625578436 2.59979625578436 3.44068119535472 3.07280994667388 3.57079195732032 2.59979625578436 2.59979625578436 2.59979625578436 2.59979625578436 2.59979625578436 2.59979625578436 2.59979625578436 2.59979625578436 2.59979625578436 2.59979625578436 3.81847511642453 2.59979625578436 2.59979625578436 2.59979625578436 2.59979625578436 3.64827329451709 2.59979625578436 3.17283095979864 2.59979625578436 2.59979625578436 2.59979625578436 2.59979625578436 2.59979625578436 2.59979625578436 2.59979625578436 2.59979625578436 2.59979625578436 2.59979625578436 2.59979625578436 2.59979625578436 2.59979625578436 2.59979625578436 2.59979625578436 3.17372833296139 3.5757082350106 2.59979625578436 3.44044597459969 2.59979625578436 2.59979625578436 3.11937986360436 3.31762165171637 2.59979625578436 2.59979625578436 3.03313128025029 2.59979625578436 3.15037536408807 3.29703488223369 3.66154325580684 3.02864738326235 2.59979625578436 2.59979625578436 3.33430315247367 2.59979625578436 2.59979625578436 2.99054227134901 3.30161108955818 3.47693337962058 2.59979625578436 3.35646070222803 2.59979625578436 3.73802955497561 3.07415123844217 3.12273955512324 3.35812029621829 2.59979625578436 2.59979625578436 2.59979625578436 2.59979625578436 2.59979625578436 2.59979625578436 2.96925739016971 3.44073658393479 2.59979625578436 2.59979625578436 3.37221118168512 4.54670517287729 2.59979625578436 3.16746079526105 3.14025367911579 2.59979625578436 3.83729976518375 3.49033222288615 3.36487301352577 2.59979625578436 2.59979625578436 2.59979625578436 2.59979625578436 2.59979625578436 3.30034534379421 2.59979625578436 2.59979625578436 2.59979625578436 3.72285975990381 2.59979625578436 3.35537022837668 3.71156365949856 2.59979625578436 2.59979625578436 2.59979625578436 3.20605869871251 3.50018589828307 2.59979625578436 2.59979625578436 2.59979625578436 3.04792100866332 3.53215864031854 2.59979625578436 3.58226589904918 3.57995862099293 2.59979625578436 3.69286530377354 4.01002037216815 2.59979625578436 3.97326330232263 2.59979625578436 3.14267566082531 3.61356183406947 2.59979625578436 2.59979625578436 2.59979625578436 3.44841520843695 2.59979625578436 3.0755768791799 3.89762125072699 2.59979625578436 3.82410692028373 2.59979625578436 2.59979625578436 2.59979625578436 2.59979625578436 3.53081433923715 3.26388014084464 3.19755199553219 2.59979625578436 2.59979625578436 2.59979625578436 2.59979625578436 3.0680091370017 3.89736573842457 3.31617825122147 2.59979625578436 3.26482453652333 2.59979625578436 2.59979625578436 3.76240790581189 2.59979625578436 3.10712921319811 3.91321688909703 2.59979625578436 2.59979625578436 2.59979625578436 2.59979625578436 4.00303227587235 3.1782393393218 3.23299208811065 2.59979625578436 3.15150067151979 2.59979625578436 2.59979625578436 2.59979625578436 2.59979625578436 3.52086051291967 3.11516147797062 2.59979625578436 3.30170228463906 3.49264171784941 3.13327665589051 2.59979625578436 3.2027230823485 2.59979625578436 2.59979625578436 2.59979625578436 2.59979625578436 2.59979625578436 2.59979625578436 2.59979625578436 2.59979625578436 2.59979625578436 3.68243911328029 3.6289994566789 2.59979625578436 2.59979625578436 2.59979625578436 2.59979625578436 2.59979625578436 2.59979625578436 2.59979625578436 3.13899408145671 2.59979625578436 3.23026995721046 2.59979625578436 2.59979625578436 2.59979625578436 2.59979625578436 3.13561726277176 3.03997188674666 3.77143903312147 2.59979625578436 2.59979625578436 3.69007444965449 3.0356971867682 3.30442840010922 3.76305104014096 2.59979625578436 2.59979625578436 2.59979625578436 2.59979625578436 3.18881389019315 2.59979625578436 2.59979625578436 2.59979625578436 2.59979625578436 3.45314808470526 2.59979625578436 2.59979625578436 3.49793255112151 3.14192697751166 3.74240741602712 2.59979625578436 3.48794078037073 2.59979625578436 2.59979625578436 2.59979625578436 4.30483835102731 2.59979625578436 3.0284462862932 3.78430470117815 2.59979625578436 2.59979625578436 2.59979625578436 2.59979625578436 3.85036913035679 2.59979625578436 2.59979625578436 3.13403103541172 2.96285904255512 3.73992534073594 3.57613858349178 3.76610394418879 3.2004768242502 3.11225860773288 3.40372521807497 4.81652432536836 3.98135209807505 2.59979625578436 2.59979625578436 3.97069572828034 4.3313064201971 5.30454080577039 3.37185434725751 4.23515348862007 3.3580901148347 3.89806602983649 3.8027405824871 3.23796702278507 3.10783858502086 2.59979625578436 3.1066138352018 3.60066604531036 2.59979625578436 3.18542993688362 3.48410114397242 3.19337031441694 3.52399980726882 2.59979625578436 3.64747897367087 3.12826845074903 4.29067906117622 4.40692187021782 2.59979625578436 2.59979625578436 3.94698654957006 4.15474639527272 3.37424946298459 2.59979625578436 3.13052693773863 3.72457378252218 3.80628733938985 3.28755938414103 3.23035530106182 3.53794707022842 3.61701055796051 3.83756148430802 4.28442039026697 3.8480818135128 2.59979625578436 3.23953822414247 3.66416623449122 3.36404641342157 3.21559004798566 2.59979625578436 2.59979625578436 2.59979625578436 3.73658898751313 3.57943150067393 3.0945433916009 3.66355359323633 4.06375542056152 4.18166335394134 2.59979625578436 2.59979625578436 3.18330204680804 3.86843224215505 2.59979625578436 4.14418559413127 4.36577030852501 3.13092838849174 4.04455789294339 3.65586713919034 2.59979625578436 3.41035805204073 2.59979625578436 3.36223058634014 3.170552578228 4.24810324191143 4.90132963688516 2.59979625578436 4.13393462046918 3.12734860701425 3.31738323501506 3.71285568593711 2.59979625578436 3.7341416335537 2.59979625578436 3.50863035512316 3.96459152210136 3.1277135856963 3.29609969080235 3.86994420186815 3.41695097319566 2.59979625578436 2.59979625578436 4.43498360362456 3.93031409519857 3.6848684297321 3.86313458589679 2.59979625578436 3.18649476359596 3.92413616999576 3.29644996195684 3.31627055002502 2.59979625578436 3.45993785358775 4.12953993110064 3.51541122184949 2.59979625578436 3.92546174437551 2.59979625578436 4.41093093049151 3.76538008445022 2.59979625578436 3.05627301234867 3.41735742232595 4.27004814023612 3.35723464221939 3.54042399501909 2.59979625578436 3.19585971097053 3.5302863255487 2.59979625578436 3.84772481985263 2.59979625578436 2.59979625578436 2.59979625578436 3.5405384840355 3.52129112065354 2.59979625578436 3.36362012377228 4.09013134307423 2.59979625578436 3.21892146666363 3.72870756154024 3.48455101835497 3.12901589028519 3.24657439596401 2.59979625578436 3.94327878085016 2.59979625578436 2.59979625578436 3.37029531578803 4.38462034475941 3.6982624709496 3.39292817232686 3.66266052365292 3.68333296007617 2.59979625578436 2.59979625578436 3.40296774934954 2.59979625578436 4.22711414435838 2.59979625578436 3.65393620300245 3.15933397875847 3.50406393511715 3.26704859034321 2.59979625578436 3.78500776541972 2.59979625578436 3.54924495500164 4.17314040347381 2.59979625578436 3.43782853744042 3.94603022704439 3.37724948770933 2.59979625578436 3.51813431289006 4.0699043119291 2.59979625578436 3.4309770644687 3.479467134794 2.59979625578436 2.59979625578436 3.08541878809132 2.59979625578436 3.21122222670659 3.23170429409391 3.78913948895055 3.51516365326081 3.75875412432602 2.59979625578436 2.59979625578436 3.03967187552959 3.85300890889608 2.59979625578436 2.59979625578436 3.34875050887515 3.55270442973838 3.12984163088293 3.99450613624867 2.59979625578436 4.12147217415274
Manes.13G105400.v6.1 5.26732650462541 6.22116288352546 5.82396172995657 5.55800083979373 5.77899148438932 5.46122965860573 5.0057133062587 6.25463324724702 5.98205363760675 6.23992618729012 6.33728357879916 6.00144410307974 5.44963318157465 5.43409565973369 5.71591757508536 5.84447088160581 5.41346497174162 6.02216727495208 5.25975455399692 5.65113629306289 6.140038221719 6.16151281714828 5.55880159564893 5.70319205934732 5.32280920832961 5.7052121239276 5.29471860977478 6.43127953692257 6.30604175205766 5.44298086038179 5.97994793025355 5.71389040963998 5.29966761672121 6.09043676603997 5.72002282717182 6.24101447231897 5.67166510387954 6.14600731299979 5.80054519591117 5.66867603823951 6.12012156564492 5.41600323464793 5.65447470752057 5.7341642713552 5.19094181817462 5.47218292357223 5.67425020981582 5.9019004401246 5.97187605652517 6.01017492273823 5.94467797745372 6.2687610523223 5.15546495345393 5.71669880064392 5.79431939008649 6.52287958313915 6.140411937928 6.35451174368671 6.07908036173307 5.51631433177038 6.16275869695662 5.92487382963692 6.15591600040038 2.59979625578436 5.36555582824245 5.37870782497597 5.81373318502975 6.16347565151295 5.81377847803902 5.54635127811685 5.8078040772448 5.58214652020877 5.86476627275596 6.4348456154551 5.69841527937453 6.08189209991407 6.39845974756137 6.13294387688126 5.87051934477929 5.72190707193767 5.7530289215043 6.23910285806257 6.02879986439187 5.47125878968775 5.60540659164183 5.66597697331783 6.08748485014905 5.7331172878512 5.63044323085614 5.33681544482439 6.68804549646066 6.39867080320856 6.08614886459842 5.66929056708098 2.59979625578436 5.94090775414211 5.82599594011792 6.36322456636988 5.59613233708553 5.89395090712185 5.47184920979234 5.67249951468584 6.19855569663338 5.71214872165808 6.38223026684978 5.44798835362991 5.60622250815665 5.80089254299332 6.43566305862396 4.89670437267203 5.56016310683289 5.79970216955262 5.61113497393536 6.5112705578038 6.50626143573854 5.35993996502078 6.36248205230557 5.68734953498287 5.68574106952672 5.37647986112798 6.04937861051595 6.22811564682673 6.39224203377083 6.00998429783888 6.07128668446049 6.50793130784664 5.16182481360086 6.67895681704846 6.58847431053689 5.46383651292551 6.54946450183327 5.05394313225289 6.09536392933429 6.72001103962418 7.87246770124513 5.97080495680926 6.15256437289144 6.50780776838314 6.35408806534785 6.36118631804116 6.24779855576588 6.30823258129105 6.43140395116926 5.26129043423002 6.13621943681708 5.6301957335555 5.47900898292648 6.21826954977239 5.8785502044245 4.9128248976036 6.24368240994832 5.15987473818042 6.19684482515913 5.26464776045155 5.94759627255697 6.75596376300346 5.66471065917346 6.31677665669888 6.45967712540136 6.07710743839942 5.56935298987039 5.54582119727054 6.1604404712474 5.52243572570352 5.80943244039297 6.25239795266306 6.04012859869705 6.29625160176339 2.59979625578436 5.94006343464985 5.7015739096689 5.9434274607892 5.75196759161857 5.86560272180626 6.9366384866839 6.23069353527804 5.55605663174922 6.15876456802107 5.64398673592189 2.59979625578436 5.78366981868678 5.57249006060467 6.21486979672137 5.87965276864922 6.22713773435171 6.12329882328008 5.90985294692012 6.16083541352478 5.30922178666038 5.70699546863491 5.62755062609068 5.63105282085311 6.82376888002591 5.71919939718249 6.01430680829477 5.79406800497077 6.12171488290772 6.551775047303 6.31768642089854 6.84716648446789 6.11379646405797 6.1951765653615 6.38876735276927 5.59925187321801 6.08931490414866 6.07281413200506 6.22259912278427 6.79623090376054 6.36294894771487 6.24177833084964 5.69184149418642 6.34710425829158 7.19474395369621 6.40867961293582 6.05790588820136 5.85282742553643 6.20407316049029 6.77310068930994 6.93987331049872 6.62235765654706 6.44396539662285 6.63771234627616 7.0155163121362 6.6376764635222 7.19314781021579 5.79296682205972 2.59979625578436 6.64412749627667 7.10630992181049 6.10252825431081 6.107636653011 7.11926467878203 6.86616640212484 6.68836655190278 6.94582683563002 6.21443664033766 5.98510127058724 6.36139941999672 6.01025814539134 6.36059405209682 6.43571176361406 6.21698231366983 6.86267777977681 6.56480199637083 8.0359890065469 6.89236588297058 6.56501865718227 6.76657287822902 7.13194089134663 6.88638624323296 6.29692787687238 5.4339478720041 5.8474760586936 6.85698753448719 7.12695522443026 6.71948566157227 7.90356943290646 5.76291998065095 6.54470981522168 7.44812269958315 6.20587027715209 6.6426357970928 6.06929854324068 6.10239267221962 6.81962322631847 5.43718232281391 6.09840437303804 6.08602775046683 6.60967876726673 6.27402328187684 5.73525259944889 6.29411673932568 6.43518175846878 6.36502816854234 6.45811980926811 5.92627219755733 5.84870969050727 6.23259248789457 6.98793567760937 6.75292133510504 6.83012848995069 6.46669108101677 5.41225690118888 7.75967599105714 6.98496225334586 6.56385013365557 6.19305185728566 5.88524301308535 7.3553746612445 6.75446742074358 6.54674403091304 6.64010157486319 6.61363732383493 8.28439579351344 7.33836472931915 7.3746423117472 5.67947641621068 6.82527386229746 7.34006298659349 7.16819624848095 6.90975277238399 6.19866258779369 5.75737123183573 7.68683184997096 6.88611217153481 6.41653611314121 6.3505181839161 6.30956178408663 6.13616486627445 6.54529315354628 6.45710223191543 7.24117037534762 6.32784775497371 7.66589948066289 7.28948851761882 6.46834341491062 6.6844789734135 6.37185276947327 7.88814311724118 6.7883920611613 7.20631082968469 6.88094714716203 7.16407307624126 7.83237362946765 7.51415815267069 6.63230224217709 6.70649867423971 6.77391608192734 6.04727787781161 6.40372123049764 7.11182126317752 5.8870977042567 2.59979625578436 6.94874162680077 6.88159731257225 7.36966978430612 5.46965512249317 6.34741118668526 6.70018755304244 7.33485816653519 7.22600829981311 6.47175993118427 6.64968385150787 6.67089163879281 6.22144563560789 7.18812014433731 6.15052553505081 6.48350816068671 7.34691115796816 6.40066403582491 6.76978205407167 6.28449674109156 6.02416374336884 7.75335367614895 6.29782537834225 6.99828910143584 6.01446760393082 6.56599550010678 7.22326274751252 7.08583858798549 6.4190973079431 6.57434023667561 6.31511229607197 6.59139296833531 6.41329451678151 7.01861343105477 6.54840034396699 6.37359274354635 6.75752161544558 6.0298400968429 6.36122932265967 5.94628475727658 5.81127888174364 5.09366644795933 6.63409625511817 5.78570535473462 6.13315026451736 6.1946067915887 6.26562803505088 6.31328736352706 6.48596308788928 6.09610289917611 5.80336358656236 6.28339747619005 6.38894773770711 6.06661250918006 6.08529641477622 5.80651581344492 6.03980052816209 5.82191372928542 6.89391884132921 6.8664971313568 6.13251301645699 5.98784590099395 7.94688069351817 5.8462416881157 6.94499191652497 5.8942093806569 5.69117647813017 6.68526225678167 6.52212836240278 6.32516467603527 6.27003251821388 5.55465042867321 6.70029137816259 6.43600403286711 6.79101439551213 6.55308384286419 6.2781604176237 6.09388271911024 5.86214008175104 5.58633821444536 5.71691935289648 6.23493245793375 6.2485095579925 6.14240857717302 5.76189181980051 6.47418281244622 5.92137070907209 6.36624935760969 6.70671247979156 5.81051234603973 4.98942613187267 6.4491478209651 7.91385940669227 7.7387555049972 7.5622805192827 6.27608668422316 7.21037054816034 7.08510534340017 7.04433705631973 6.14083646615582 6.50797821487186 6.33031440951411 7.36883218085031 6.71163594196764 6.97651888622175 6.09070298459643 6.62150887689562 8.17918762567414 6.89663567653946 6.92447626640817 6.05067708473769 6.03600334389093 7.83088123963186 6.72798687444355 6.76884721138292 5.6191931138472 7.35902172182974 7.03266275563363 6.28313391466261 5.86360947790544 5.52612783838005 6.20775555676376 5.94213979983045 6.31415895066609 6.71936625480006 6.98070440347107 5.90399377633272 6.5228349405639 6.00949843435823 5.84767314231856 5.7862700902847 5.48056497265446 7.90681429737459 6.91745611869262 6.95378630208585 6.00752579429867 6.51882251956339 7.22603522341258 5.74981228327305 6.30306452716331 6.06961180148203 5.97829281663921 6.0699847065982 6.30761244086034 6.63542714882277 6.3570886062725 6.47344671604355 6.20243146126167 6.12657811281682 6.48277382540292 6.47513260740656 6.23551388562506 5.94712130290552 6.74735721230079 6.3811581025713 6.44239091882389 5.7444686150431 5.35529069174635 5.6053824583569 6.35615491194427 5.50686553120816 5.69084932794272 6.17367516935738 5.97970714634789 6.1357261063812 5.8040600321634 6.04906201543964 6.91387741161135 7.47837538133631 6.30162494717906 7.018479155108 5.70943940652861 5.71017990121116 6.28220145701348 6.22736591857359 6.21818686129385 6.38518409911992 5.84104725543379 6.16475698081372 6.44239751393529 5.96376654699563 5.99545432535734 6.03415953327606 6.72974383954187 6.1256190321277 6.52561716633429 5.67051172003255 6.05352144591082 7.65644421717524 6.32516293746121 6.50412732291572 5.85649488456325 6.93943461123121 7.1736819951859 6.18195587989861 6.38575133246185 6.58223591279691 6.43574347365302 5.49077512225583 6.73150973385042 6.62880310341203 6.10848736061174 6.27093366286397 6.6644463562481 6.65394135259773 6.23496714962385 6.3832523255183 6.61465849717856 6.41055360284311 6.63972581300141 6.14245944687661 6.35457552298337 6.2536369531006 6.66980442606139 6.49111854026525 6.62747070066509 5.96397207026625 5.68992205028173 5.62582106681723 6.91355114014826 6.02078038831407 6.36206602419385 5.3531602811763 5.54292245248406 6.58307625232379 6.40297909926267 6.12446071003846 5.63569286622951 5.67731943660699 5.64577375158939 5.90560867253469 5.98588889885897 5.67407313883603 5.92268989432843 5.78581788761968 5.79494779785457 5.9330938057383 6.13310687105921 5.76244654093884 4.80412950311404 4.74399541057762 5.59172108427449 5.25549209259524 5.26319581610425 5.30901145004555 5.14287709749414 5.5379981401426 5.29215555101227 4.90052656492516 5.53273059556999 5.73357354917136 5.88330100222882 5.64201459499647 5.83357254220268 4.98218543840448 5.37926450215076 5.4259708524158 5.44435158063328 5.09659078655789 5.58341570088192 5.68618625786553 5.64528870859107 5.13152559850499 5.58962691594096 5.59472446675876 5.83300332001144 5.70041022708749 5.64803072371165 5.92415208199181 5.89469266916456 5.89794035696541 5.74174600584332 6.09148031743497 4.33097638437101 5.54329250221598 6.05399645496829 5.8532970564064 5.78997695098359 5.72926982510354 6.04194941261578 5.34763235940942 5.8614845564498 4.68087199137485 5.25364075416583 5.87261780394317 2.59979625578436 6.22803450337169 6.5241917860979 5.52981872397868 5.70256190379513 6.12747171075909 5.92930044530513 6.23011152410856 5.78521132334819 5.63514937319119 5.99159582542454 5.87638906811314 5.78622604402762 5.72440515974775 5.63117779687551 6.72164195369114 5.42096030094358 6.0815475751064 5.86261776114195 5.59967726685854 5.51403361321589 5.02890370927168 6.00909791653058 5.63910854680998 5.35642828054603 6.39742284637724 5.70336053161618 5.51101089454722 5.25591690550492 5.05380651455044 5.55723282849976 5.33473177747722 6.2239668179899 5.26024778827966 5.81310512506951 5.89578915487713 5.73594365153784 6.14225767177842 4.8259835338587 6.22009538543715 5.66832519039415 6.14273011209626 6.37354342387374 5.62386529581391 5.95055981835789 5.41386988540822 5.79181102041408 5.95053268291007 5.50049587711513 5.26879535826776 6.10471250620859 5.2060182417974 5.99834986095457 5.02687545196726 5.93992375849613 5.4912900075381 4.89708355727552 4.62092197665999 5.68051291019359 5.82592814178599 5.74015860041921 5.6776109902083 5.89462142670669 5.91928281410511 6.35352730539363 5.07576125718661 5.4425571333803 5.61947010807414 5.21879922922499 2.59979625578436 5.9868826177133 5.43284111539091 5.61150442277545 4.79587404593374 5.98107731334037 5.97053207328518 6.02025357578236 5.73270943793268 6.39072132768386 6.22803801336294 5.57377815715014 5.86680541691048 6.16174545388363 5.78602129364833 6.50796139677035 7.34794751113638 5.96270053363482 6.88263007801266 6.12310863609681 6.31886239976547 6.22445673348942 5.63616673602262 5.41187926202053 6.03305841903115 6.55685735847341 5.57809437886014 5.75548112973475 6.02003100430046 6.02052109909048 5.88487365173385 6.21243320393232 5.96066983810852 6.32178503416427 6.24055342467295 6.17664690703412 5.79568144370993 6.76998735929211 6.23444962642455 5.96204643642555 6.11760943697267 5.89577084422595 6.00318656025399 5.89039817258047 6.11486122264852 5.47632564629006 7.18647798998584 5.8811289601999 5.61088024143791 5.98307370042159 5.85746825129263 6.83175954365882 5.98205497131363 6.60034711818578 6.20569751944778 6.45887376440725 5.87692772302339 5.32088087580958 6.01223938778774 5.16435470113727 5.66210727894884 5.70536232530566 5.62735662575186 5.45105310591622 5.59706581092614 4.77073692752362 5.39784332815998 6.1407965520749 5.9737240769397 5.56659037715875 4.8516063604115 5.32026571321528
Manes.13G105500.v6.1 5.77277999318706 6.14716260615111 6.14831459237147 3.63410803335427 4.88713510317761 6.04825892075943 4.35331225138025 6.59583875061922 2.59979625578436 4.86451695094091 5.47200958197013 4.29155131012641 6.09842535043141 4.91064980434831 3.41879698969261 6.67064415319503 4.14342022304151 6.20877015061851 3.75141957250998 5.10311888043911 5.89015762720983 3.52016582779557 6.71427800783156 3.56007187972487 4.16467618541302 5.82256909058335 4.6814385498363 4.76716071841472 4.03685567412286 4.62529979767761 6.99470114352919 3.2385184270877 5.81238498483294 3.89658382523521 4.31785333932452 6.27722497860035 4.37249907177763 6.49054873142146 6.60892147278069 3.15137780479602 5.26200577424608 3.8377800524212 5.90000802482942 2.59979625578436 4.79386708680198 5.81529422890701 4.90020531624185 5.9456355624389 4.21253651476974 3.73724134059584 6.0329571951531 4.81483253646887 6.73739750249943 4.07012520759494 5.17223650721223 5.42919164574236 5.10091965252782 6.36826393905711 4.43497640120637 3.66311783781629 6.05516103141445 4.35891359815954 6.18638752082757 2.59979625578436 5.65766820205921 6.86771231458869 5.27819560543648 5.78011211966267 4.31253098329308 4.30454750663863 5.8358390394727 4.57746439775678 8.18053499932902 5.8166066397783 2.59979625578436 4.62490631543042 4.49891579816444 5.29387396671014 3.57044147755019 4.27955612042881 5.39416711912797 3.23212901003371 7.02287612574051 3.72039019291801 5.77449854146422 6.78426051716713 6.33675118353381 6.61113310944382 4.61756435523648 3.64232470964442 7.46829159460409 2.59979625578436 6.13487842604481 4.12690001146625 2.59979625578436 4.75928685173913 5.72211781634137 4.00637088711135 5.75203533337025 3.65427869000997 2.59979625578436 5.98475312773157 5.01605264256979 6.9313800573183 2.59979625578436 2.59979625578436 5.20482121454672 4.44306569920184 4.9194316274037 3.34271822740328 3.7929621197833 4.57014386292405 3.05008182588941 6.11187520927236 2.59979625578436 3.91825195276001 6.12393485487028 4.36091393563984 6.50570166693668 4.63122847993381 4.93272765836783 5.64093454057564 4.97291972187276 7.18554358991926 4.20109041994389 3.71922188825181 6.50401902241133 3.21516294932886 6.87560603646102 3.14854429515482 3.4373015361164 5.6943351184874 4.56015292639125 6.63024816693846 2.59979625578436 3.2005024480778 4.0977347290974 4.60167030138931 5.21479409928688 3.55969412797435 3.35372006124426 5.68276884727245 3.25041757009826 6.14924669403019 4.44149024994265 5.37390267671882 4.51648064372534 3.50034930713511 6.2863548299833 4.9128248976036 3.5958917857355 6.28028595306995 4.41225269808406 5.9286145337379 2.59979625578436 3.41052235213113 6.38372176161331 3.5456740665038 6.24802369512965 3.48059009761494 3.40808966416724 5.52778116938082 4.35434063218559 6.63932795923939 3.71367760018043 3.12023197235027 4.03481240626194 3.73843338375418 6.05100434830062 3.47527778647275 2.59979625578436 5.67939736878623 4.80488400789421 7.02392623136771 4.69289133929722 3.87788450819921 3.94212823353346 4.22555390948444 6.25238184137476 2.59979625578436 5.21399159524721 6.21571597148604 3.33758649024277 7.11852635413097 3.60860218301673 5.1356262835543 7.1050971530436 4.80850794035677 6.66432372446068 3.55532333445709 4.64479834054004 6.21933265264548 4.86818722565451 4.41169531243021 5.64570950676137 3.49662464265443 3.29033908088661 5.50838385040675 4.72175292455415 7.26053905580329 2.59979625578436 4.52437872499994 5.97207928710939 3.75829240215316 5.91094066576872 3.61010806293255 3.41151332783018 5.74182885075776 4.38747984683281 5.82063149616915 3.19875009976656 3.8324571021528 4.41186666836158 3.83831152048608 4.59818645381308 4.12112546316912 4.31373276397211 6.25042461674022 5.01452256136101 6.01769649461718 3.64889788739305 4.11971925919363 4.20090065972222 3.85008759048063 5.4178051601104 3.39145816204378 2.59979625578436 3.65568174542466 2.59979625578436 5.84863317274797 4.2876448546467 3.06852274975295 4.79371896262991 2.59979625578436 6.37227819043473 3.12874083925188 4.84436993724943 4.78870362641439 4.20385910673524 5.17360161219534 2.59979625578436 4.18609850143832 6.183320617391 5.67846136108688 5.76144761768094 3.96554473606679 4.15155193002553 5.61132123845529 4.69237435389457 6.20244928624769 3.97456433375466 4.55978999932429 5.27175086068063 5.09530458767867 6.09671231218308 3.32702834205485 2.59979625578436 5.5877276039607 3.79301759064037 6.07575206348794 3.23544690453558 4.70986545303189 5.52122573152724 5.88510383570072 6.29314151903951 4.47210854101852 3.95531090289148 4.97059319187533 4.35280963123044 5.58127952347036 4.01373665405877 5.26567316170617 5.04531676994292 3.84748470704583 5.85782692572175 5.03069813201026 4.92320237576635 2.59979625578436 2.59979625578436 3.84501639756676 4.36546154516012 3.35219443992066 3.71368014863504 3.30150379084556 3.17647007763899 5.27799115782201 3.32357789646735 3.08773589500831 3.30593419081973 3.53456210212037 5.6088980013501 3.25348081783336 2.59979625578436 3.89707304632056 3.34567679932435 4.21565123026633 3.79794415864301 3.56601381190976 3.87727191442339 3.30235343986351 5.08598356871799 3.3438924755943 4.3950281861884 3.64275896432737 3.94387159233475 5.31512860168352 3.52676127792897 4.07042310793335 5.7563433593409 3.67305830484125 5.02714667586989 3.53945940346149 4.38762886352103 3.19442034293909 3.8617926093845 6.10004962390957 4.09203071720691 3.20827003153473 2.59979625578436 4.14728767738682 4.2089935992041 3.34573460342168 3.86220897474037 3.613567268597 4.15626632057888 5.20035591913509 3.77853098325696 4.15260224236799 4.54791539867778 4.22398518139415 5.05177424118067 3.79637674302476 2.59979625578436 3.25434752792638 4.20480035900446 5.63039853446432 4.22872016296932 4.20049541653747 4.8908939026677 3.68252091038086 5.21490776641472 6.24496041229669 4.34724494473688 4.65235052130321 3.40503430776885 5.97407196094198 3.95982811261332 4.2148977570111 4.11122769213977 4.08617617924508 6.26608298210288 3.58629929128869 3.3860634446461 5.08446676958388 3.86008212595198 5.67243344511559 3.53785864499071 3.51044221122479 4.46400962849903 4.48095733388595 4.77102660503286 3.09467911820702 3.22380152582246 5.6290696171064 3.79323456640736 5.00982716397763 2.59979625578436 4.21497953342451 5.34347700719547 3.93380540512647 6.05910020022476 3.33690766491106 2.59979625578436 4.03356320231503 4.60595126627464 4.13662359960951 5.78224387482718 2.59979625578436 3.96948602833628 4.8147749207708 3.53306774720939 5.5726607185054 3.17468152259091 2.59979625578436 4.72483109627034 3.35646070222803 4.61076819736231 3.11932334026827 4.33816346458267 5.20538425901527 4.43021972876034 2.59979625578436 3.45810852995427 2.59979625578436 2.59979625578436 2.59979625578436 5.34448720433008 4.02323817540927 3.90352720459635 3.52286694781948 3.75208894865734 3.54039886021135 3.77807859896217 4.23067941863963 3.39758033565916 3.52542129662251 4.37183438362036 3.11784851617552 3.11933717459368 4.16409055211725 3.74177090403687 5.56620403678599 3.12339831546568 2.59979625578436 5.03999994629686 3.88081791435872 4.60919753914094 2.59979625578436 4.04971950946239 4.98007382847903 3.5901497985518 5.3574331636754 3.9459970941976 4.00195409120866 4.35177877855486 3.50203005288194 4.32698450088052 3.69410504494913 4.31111376589282 2.59979625578436 3.11298070489525 4.29949062908944 3.63790334654271 3.80869573743323 2.59979625578436 4.15495975836473 5.18872985630327 3.69286530377354 2.59979625578436 3.26472095490408 3.89018211789661 2.59979625578436 4.07875080330696 4.00673677425881 2.59979625578436 3.01541759514865 6.03235563502267 3.44841520843695 2.59979625578436 3.0755768791799 3.63820398386121 4.7671279082194 2.59979625578436 3.60331710313577 5.83808512239849 3.73460818262302 4.18977087068423 3.53081433923715 4.32915166980511 3.62110143186392 4.22377357729133 3.85101636034392 3.43856895038844 3.81325512582008 3.52443037232006 3.43661259381833 4.07060484097967 4.08241659940492 4.43054866728275 6.43731787548557 5.53246373325801 4.04883247433714 5.65261114241227 3.31367075302264 3.54399020599517 4.54529633287482 3.67218395032668 7.72517186070816 3.83816916026001 4.32446294682667 5.27916020074534 3.90848178259655 6.65488043015577 2.59979625578436 4.09996182081276 3.41604772664298 2.59979625578436 6.1101559531147 3.25651977128008 3.48331719498716 5.3669371566378 4.36336258167565 6.43630643679842 3.96751116207278 3.53428471141661 4.62030877807126 3.67046185959629 5.91556305761323 3.16980602888094 3.44342650184341 3.62152517813589 3.40715420382606 4.64276941822099 3.58227561620931 3.50321857761277 4.93530479823269 2.59979625578436 5.26356580932778 3.0992041201342 3.48797309690425 5.40925619794548 4.44400494614309 6.0350065766156 3.35798233036586 4.22716980267364 5.38293329913363 4.59263235271482 5.3869058881405 3.22666753937026 3.71169974230701 5.35662362118333 4.69667553286214 5.817624473295 3.1975645660093 4.40683795882933 3.70096640207623 3.4521137753102 4.75117950950394 2.59979625578436 3.19311762549978 5.77957577073032 4.43648998962586 4.81355877874012 3.14717678469408 4.1948891063236 6.36588584882221 4.75118701003259 5.63208054953335 2.59979625578436 3.92205209737917 5.80021096809665 4.38473051787695 6.68868447632143 3.66601713775343 2.59979625578436 6.22818277196737 4.36563812257671 6.51092140452185 3.54190319695318 3.35753510202584 7.65776267855601 3.92400081151839 6.39102833009826 3.78430470117815 3.67968789655313 6.72617768341642 4.16956743898028 6.65527882946402 2.59979625578436 3.7464171855587 5.80160937676303 4.64063799281514 6.39983509525793 3.2692901765405 3.09490341468928 4.2096558391962 5.4349329039541 3.47843854242518 5.90204743935045 3.20566299976803 3.77941758436022 4.6900885135074 4.74399541057762 5.47491603724318 3.50360441488598 3.63668053393566 6.38698177585887 4.49974384603744 6.91450672672393 3.89806602983649 4.05382240138403 4.31648287491186 4.93894676625345 7.14316581038118 3.98665573556431 4.27296881481565 5.47016222063231 4.569313792063 4.86149431091081 3.61414121189432 4.02726056418837 5.31422820833235 4.53815830349826 5.51947950209434 3.53953527174762 2.59979625578436 5.11938211247418 4.60093869080165 5.78888149961428 2.59979625578436 4.7473199209125 6.56414752815419 3.64429143936982 5.51227901301685 4.46890143840814 5.3471121544228 5.54329250221598 4.45649167539386 6.59304229001632 3.23274696978057 3.60798097877415 6.04194941261578 4.07798847339554 6.44002068203165 3.47520283733032 4.50422311865572 4.90494329034494 5.45667075841334 5.60679634697579 3.44518071866167 4.09667551541647 6.46243518441332 4.23338162835838 4.92859973359208 2.59979625578436 4.18166335394134 4.25060714661932 5.21631662540804 5.13774962416892 4.00777204911899 4.98574003949392 5.57359680010523 4.70768816615602 6.03507550482669 4.04455789294339 5.29289928178894 4.87964051764886 4.16450093566616 5.77481682090605 3.98858954115068 4.45860712069656 6.37992567798028 4.25857269511336 6.2528941803097 4.13393462046918 4.85221090133242 6.31812374541737 4.32467433550957 5.16475588269347 2.59979625578436 5.01942019349887 4.00451750091327 3.72725603822417 5.25738232389206 3.29609969080235 4.00942744569759 3.18142001825098 2.59979625578436 5.2321757390658 3.49341508298152 4.81799457174356 3.6848684297321 6.36937990635964 4.45855802005145 5.65904118526118 3.7921270888656 4.73310898209096 4.69876094172759 5.02142920155187 6.16055527426088 3.34681157322541 3.94691010890126 6.60682838476921 4.32546328164713 6.0062268500212 4.17518409601352 4.32451852776112 5.60368204689646 3.85621683125486 5.45202797488188 3.92044577175338 4.14949671807348 4.58113449991731 4.48451869500717 5.399738658026 2.59979625578436 2.59979625578436 3.68852467857154 2.59979625578436 4.83563654625684 5.50035941480492 3.14928056722215 4.62690260600534 4.32082125737398 5.41170402863812 3.73144554285709 3.57524302608937 5.07496881439487 4.6737687786086 7.3748183933769 3.50657944241829 4.0655062384346 4.70441954290522 4.1561399978375 5.84936419271658 2.59979625578436 3.79786838197514 5.15574940692697 3.4586293332224 5.73862071304585 5.31773168409808 2.59979625578436 4.79376191235955 3.66422052447981 5.4615092308604 4.30942732352246 4.3805493214814 5.31407876235584 3.77222361095045 4.92131711846229 4.12042476517458 4.9414911942732 5.79568144370993 3.44930817813875 5.53228891480301 3.15448378042256 3.09559387004943 4.29824386362395 4.11862787536326 4.84152390608205 5.02854162669176 4.40336489770596 5.32176458016045 4.40968004253821 7.3388626171521 4.93413803101152 5.55408475783792 4.79812216812331 4.71838677551019 5.8911034598628 2.59979625578436 4.64519659486798 4.30111401224888 4.0812256966388 5.96890601889462 2.59979625578436 5.90646143293489 5.34108173130781 3.65759140826972 6.57068437266947 3.53635640865754 3.1167432246131 5.61368700567948 3.66059356103635 6.1703664428105 3.75252876380081 3.89884175756678 3.7560974502665
Manes.13G105600.v6.1 4.57361618838337 5.59714387730944 5.78125713156929 6.76181257237947 6.77560884295305 5.30033484345476 7.32950498346527 5.38018260752825 6.87709134864138 8.14680297429187 4.26590112125068 5.29255066252491 5.08631103268151 7.12619804115143 7.06342025826975 4.72036009360457 7.17922959649294 5.91877398561206 7.39236827753321 8.81335506025183 5.15169541146923 6.67749588561927 5.81818801721595 5.92021806314691 8.52825839966605 4.2413681911443 6.71869808445993 5.66950282320577 7.62146748436719 8.2384005655908 4.92748134089189 6.98378110310974 5.5028353696513 7.72785178531995 7.0074509974158 3.57314526813464 6.08986114033918 5.20247229796994 5.13869351574088 7.06431565411157 4.83701052737507 6.37237877192693 5.92482664296834 7.51796869934202 6.77074344723389 4.61486118224033 5.90186513907586 5.03870948941282 6.6306556374112 7.40328275399306 4.40405180009568 7.09799133354681 4.85061129624989 6.71017457049606 8.13238730830189 4.31952733684816 5.79877976796814 5.23457856781314 6.66395027632603 8.16783528403308 3.88167187948534 5.70499569626339 5.31895896678369 6.83854735850463 4.90624234874243 3.89295254730944 5.5715035332069 5.25118755415312 6.6397325236783 7.74701939332123 4.23795117700515 6.97625796466889 3.52011185534455 6.6658851503385 6.94521402280015 4.86357103238176 6.47940567793684 4.64305195648199 6.97494671094311 6.96768663543448 3.44184362766157 6.48886296606937 4.87954221306525 7.46335663273844 6.6412749049377 3.82385682353258 4.98122842030003 4.68085580520202 7.1371482215598 6.1743118393889 3.86934225889733 6.59747116687581 5.77302632832829 6.31216911674781 2.59979625578436 7.10413681133045 4.79878192794979 6.35404217144634 4.95785465177838 7.65880004431237 8.64238261397292 4.60409581369442 6.25769032297127 5.53236171046745 5.89057866898297 9.06049550596279 4.78288462650734 5.7076722122473 5.04027153368444 8.18669533836994 7.86770911152987 4.74156683859348 6.36674871242335 4.60404684305732 7.96305487256841 6.8094524779583 4.86475973326605 6.95608516608369 5.2298808313446 7.56759338082777 6.22304544212031 4.89312321883231 7.17063031320145 4.24835238576493 7.87759750887348 8.35141349695835 4.76778138771814 7.47277981650866 5.0046027953583 8.78390536145984 7.71034468053858 4.35159626384511 6.50634840913872 5.70759388726847 7.9587866088627 8.71930370150184 4.48471441980049 5.52933623720019 4.53253983960669 6.68246936233688 6.3864356401256 5.00876731322541 5.55705481946211 5.17287333393459 6.56327974227346 7.14383319147587 4.69655971859307 5.7420827735468 4.69048761264756 7.53061015981488 8.07435748960726 4.72883065777654 6.54026785957406 5.61378657548331 7.17359614810986 6.37652164958446 5.68916355455585 6.56850782631187 5.33667435872809 8.94976817130903 9.22872746571093 4.7722538321984 5.91798786526944 5.97343638660869 7.60828765764529 7.88783744165673 4.81641917716865 6.51167175739958 6.92228915010659 7.97797881553991 8.65252214375123 5.41364150747775 5.31365488957621 5.33316251999173 5.88902023473383 7.02810482517633 3.94212823353346 6.36444450313587 4.08584345613752 7.3090586589855 7.1917789079905 4.8415857419825 6.94980253566345 5.23143910499737 7.20142428888949 6.90378515474443 5.1251446723808 6.13652338699108 3.88918146347709 6.89262945499861 4.99059069841208 4.87777208376454 5.04523405293127 6.38032488642278 5.40419886391611 7.51333859885167 8.56203604256609 4.80261813895192 6.31768642089854 5.62944438199794 7.9224918864894 8.3089342477945 5.12049411149528 7.34084506257 6.24775917451405 9.21288192203943 9.35679700142758 5.15531403428089 6.29138386845216 5.84838531371201 8.42978395883509 8.46616488755895 4.89212188941727 6.30046894287164 4.92839840643118 6.34213840948816 6.31607273264783 5.1928265108182 7.12805524875951 5.01251421412952 6.4015118726397 8.21389503535662 4.48692404143099 6.6288415946093 5.46226591293905 7.42570887651603 2.59979625578436 4.88515165016035 6.22104387466086 5.34558798381761 8.01031920593912 6.46806582967225 4.70249262359692 7.65607558796874 5.71639767533197 8.72811271336507 8.83298945692255 5.45701070574693 4.93702853440514 5.05876806240632 6.73173429892802 7.70263577604487 5.57671020283103 6.28537364121708 5.78021801114795 7.07376457544178 8.197855060179 4.8322363656765 5.19538012714205 5.39035693241204 7.22116711398885 7.81377082289347 4.54199859684416 5.66872467239896 5.28916225059349 6.65314596027047 7.21298642078475 4.81583341334164 6.15570177589169 5.54296388043893 7.5433265690717 7.86306280345034 4.84133243690635 6.10239267221962 4.99445137876813 7.23117300135835 7.93929250792883 4.8743240005001 5.49178878637347 5.38507261282064 7.29880979880729 8.03742041425766 4.38772929930013 5.71217324473093 4.98324097729797 6.82032301252919 7.89374452009654 2.59979625578436 4.83512784337182 5.67334863766413 5.39454166921323 8.14730492721642 8.80032946294992 4.18132721863336 5.19538043379648 5.67942950485617 7.40315521005798 7.83467205743602 4.7991538568865 6.68202015916769 5.2382855745138 8.04736906337364 8.52714634071516 4.59895008305527 6.57599275624748 5.71332716385972 7.51065747798419 8.65431321153699 4.96508744380612 5.49284088004126 5.79308407530674 8.4881025020528 7.65244007175593 4.15192236930727 5.52952575484463 5.31512860168352 7.02363272256898 8.48441226160895 4.07496338303498 6.61183104745044 5.53354918610596 7.63233320303202 7.44783173798402 4.66070103049768 6.6181630703022 5.54399964231358 8.24549486409018 9.18548976237312 4.95093114453115 6.58657121809627 5.33862857780729 7.60144961091035 7.33314714985166 4.46989062598209 5.3786500305452 5.08991604978542 7.10130629297526 6.48688098051155 5.11266692536313 7.1849147955035 5.31525851583178 8.46286634425184 2.59979625578436 5.08272369960407 6.59624563030644 6.04871353557623 7.95259814669378 8.32781667283917 4.22470455400088 5.14625172838906 4.50058305263964 6.24496041229669 7.51195695355561 5.49529355336387 7.0965442080942 5.7566650351432 8.89891256824914 7.83961164437285 5.2959660513117 6.8566840219084 4.45801125212273 8.54581644019324 8.70757314879427 5.34511450514833 7.57971303880139 5.73099285934898 8.45312464939433 7.51026084731045 5.24603753378405 6.32271537525182 5.90971303106229 7.15222380597297 7.69078392846915 4.60751158534198 5.81951072927836 5.18830169864504 7.47601342729165 8.51834533287239 4.27897200285959 7.25562923709298 5.54230745383963 8.05903937883908 8.51535454193085 8.50316561152628 5.45654091363721 5.81398793744468 5.22051879542022 7.38838813814379 6.8864768132297 4.17205423355941 7.44194574458166 5.04139332678093 5.59780680041888 8.60811024915805 5.57806454742955 7.00794692629012 5.53593266105487 7.94016361665652 8.06198951647535 4.38043874977876 5.53808849815687 2.59979625578436 6.37405418911246 7.69096959090456 3.37486818389207 2.59979625578436 4.98238600982008 6.16131402805766 7.76463545861971 4.5478334376775 6.59522140530472 5.52442457578646 7.38518394950276 8.3738309247266 5.23920422721819 5.98152934880354 5.65863727656398 7.83572011593848 8.4890430079864 5.28934310660862 5.29246820410621 6.18077363808776 7.66726850446798 7.70253028751172 5.2557262930844 6.47521308796237 5.76189181980051 8.59174249870955 7.92145082168572 4.98007382847903 5.26673004104097 5.08780596532073 7.19102381898959 7.26300497846955 5.07008404715581 5.28307766477986 6.04185314155847 4.98616273214968 5.94355942384938 5.55366655420688 7.28602683151806 6.22340259897395 7.65337008972134 8.16587322425958 3.96474163586061 7.31471032610669 6.0084935219682 7.87960224267468 8.72675880173851 4.27834271273152 5.66194356517489 6.14404941192073 7.77833446920129 8.43767933264488 4.47308998481192 6.12633126355165 5.50746789153317 7.52838220731144 7.08664636256007 4.11441899852527 7.5819007051175 5.35206423178428 8.87190127214732 7.35173268508425 4.92551686728392 7.56076417625831 5.79210656707897 6.51045440120402 7.60214438484604 4.46409154789629 6.10270183090203 6.07436362062241 6.42599438776974 7.67563879315626 4.81826585032471 6.15752077095468 5.7175089508052 8.07514567676642 7.80540090815512 4.6537972405013 4.73512611022239 7.68329518085805 4.83402216921826 7.92918314256649 8.31211664222849 4.22423515323355 5.27205168965305 2.59979625578436 6.69703261821059 8.03729845096386 4.61163739126946 5.77515244036644 4.28344817242902 8.38442217329811 8.19093108040078 4.17477670351442 2.59979625578436 5.3090219465443 6.67949483277843 7.48566976195681 5.49126312174047 5.93737665303443 5.87864875996998 8.17744511298597 8.17254268411691 5.11680698318396 5.77579568192436 5.2401348426186 6.51241770475887 7.52878008013624 5.36971899000653 6.15048890738026 6.3241307757585 7.14853004192365 8.95374419924057 5.47195826397192 6.50941927030708 5.52803741895053 8.00580683172239 8.51609408140203 4.80691184091319 5.78556184480541 5.14360001140093 8.83749867372616 7.72488427458085 4.96679013221776 6.54659804529605 6.22809562713937 7.5684493564957 8.41806783013964 4.97712056884894 7.04391626940419 5.55990015817853 8.30880993685547 7.89666320234545 5.28465240027898 7.77870985250986 5.57282265314408 8.41343283963221 8.99765363685691 4.62401798803585 5.60854269674033 5.19899287258459 7.26751465102815 7.89104348405508 4.77067040838384 6.71092305370988 5.67326257006113 8.42074405305995 8.73405685987348 4.82252165966521 6.1649981394592 5.78475813914678 7.42018165794192 6.26448341846419 5.55355922075648 6.95476546140519 5.76132516208085 7.8043840714453 8.20126911910917 5.1217606159659 7.56610210110571 5.33356210802036 8.94375564119995 8.55054183047578 4.62957487871594 7.56499333362927 6.15544946851237 7.92501127902512 8.7288904454024 5.12649729959166 6.30235217720158 5.44312553649835 7.37566778547616 7.85264467596614 6.34345807965721 4.47223443463894 6.24401729090785 5.91765583135032 7.33641493763074 7.77666774524946 4.56498869186162 4.74399541057762 4.71173018823048 7.09161611952249 8.35258650366388 5.16967155962501 5.28134427805285 4.2272967651153 7.92449518401074 9.08866256457016 5.08527107799898 5.35213793236934 4.77130335579323 6.42237383141783 7.42485460582565 4.60766796157225 5.3056092722851 5.59614039656868 7.97352006817256 7.3210065537349 5.31422820833235 5.34376309624048 5.09072899566861 7.18076401023773 7.17971190757117 4.22398730986063 5.26619435147002 4.84295343668187 6.66776687262263 5.2477391027636 4.0383893101787 7.24094938468583 6.13508376286622 6.94530205543515 6.81869217984479 4.83200584776453 5.86788706036966 5.49409401358583 7.23460616757053 7.4280930075797 5.18850197795536 6.22817859714514 5.51900843645954 7.0516424223756 6.86152609291903 5.16048223180925 6.26497647261464 5.4454854676022 7.58375214431778 8.6594090282945 5.25811278834225 7.13677738188201 6.59678261966454 7.90477883495553 8.96110818109 4.83385739587962 2.59979625578436 4.85543920423755 6.1098332710602 6.20533532725241 4.99881263589147 5.9146464907542 5.33253376060573 7.39890683056524 6.09738726136907 6.25954846100114 5.79865366993574 5.77481682090605 6.10377452728076 7.46176942026908 4.88795149474964 5.52210549429849 4.40306997870969 6.41408357107829 6.85678060022249 4.14590414104746 4.36684631030824 5.28037944738062 7.83872521713343 6.85999403745706 4.52070971416603 5.45084012600373 5.90540928935529 7.54019019495676 8.0968161301745 5.68245075910313 6.50185653103526 4.32047031647615 7.94065569639147 6.13092893829573 6.32098635795405 5.23122658648676 6.23549978313064 5.25151405975604 7.59823571838403 7.06210417363514 5.75957857324674 5.40642426401215 4.71481696649864 6.47557144492677 8.53840294490604 4.09768642685337 6.28779926567418 5.97715906630663 8.3128407760176 7.70224446820616 4.01766418096692 7.46879961757492 5.04456767891431 8.24884410446684 8.79077456618293 4.49210420640252 5.88548170279638 5.45361316557807 7.06246848868723 6.67805217387276 4.65187316461291 6.23808933028928 5.61150442277545 7.02991114511569 8.04370132839853 5.14528943166109 5.56175342674029 4.81837009137081 6.08969460835106 7.55084516342446 5.38731486336692 6.52624089012184 5.0604398450194 7.20930753139279 6.63076051330763 4.93282257368283 5.60847312928522 5.72741950923141 7.95735462037035 7.75791474284109 5.08061408021674 6.4539375088235 6.16453992312582 7.30004319771879 7.45572772727819 5.04575880262673 6.18206954556881 5.56480833575183 7.61987054946966 7.57642175053898 4.74589428146244 6.89755210219856 5.53665704971681 7.51192171895304 7.56079218574478 4.90704711619437 6.43183357171251 5.1726818085254 8.02546343655329 6.60082025425868 4.74209786124533 5.0954583952707 4.55634020007141 5.72542754754232 7.12259164655175 4.88301633285023 5.27075077568412 2.59979625578436 5.72236636288041 6.70008077793833 4.59821179736585 5.71053916974788 4.6569572265361 7.69500772584686 6.99243078294242 5.06517079858433 6.83023963186146 5.83032302820564 7.70506595706989 6.61919543956305 5.44147499215493 6.53825217910259 5.00352351731394 7.19774245918364 9.40597690395691 4.7341885518745 5.79013049486152 4.46218209657253 7.0467901981622 7.96146047189771 6.63875589556697
Manes.13G105700.v6.1 2.59979625578436 2.59979625578436 2.59979625578436 3.12519089239347 2.59979625578436 2.59979625578436 2.59979625578436 2.59979625578436 2.59979625578436 2.59979625578436 2.59979625578436 2.59979625578436 2.59979625578436 2.59979625578436 2.59979625578436 2.59979625578436 2.59979625578436 2.59979625578436 2.59979625578436 2.59979625578436 2.59979625578436 2.59979625578436 2.59979625578436 3.46175834267099 3.14413877371066 2.59979625578436 2.59979625578436 4.88410462378395 2.59979625578436 2.59979625578436 2.59979625578436 2.59979625578436 2.59979625578436 2.59979625578436 2.59979625578436 2.59979625578436 2.59979625578436 2.59979625578436 2.59979625578436 2.59979625578436 2.59979625578436 3.04922317902088 2.59979625578436 2.59979625578436 2.59979625578436 2.59979625578436 2.59979625578436 2.59979625578436 2.59979625578436 2.59979625578436 2.59979625578436 2.59979625578436 2.59979625578436 2.59979625578436 2.59979625578436 2.59979625578436 2.59979625578436 2.59979625578436 2.59979625578436 2.59979625578436 2.59979625578436 2.59979625578436 2.59979625578436 2.59979625578436 2.59979625578436 2.59979625578436 2.59979625578436 2.59979625578436 4.10281888021491 2.59979625578436 2.59979625578436 2.59979625578436 2.59979625578436 2.59979625578436 2.59979625578436 2.59979625578436 2.59979625578436 2.59979625578436 4.34228907366365 2.59979625578436 2.59979625578436 2.59979625578436 2.59979625578436 2.59979625578436 2.59979625578436 2.59979625578436 2.59979625578436 3.06043028247974 2.59979625578436 2.59979625578436 2.59979625578436 2.59979625578436 2.59979625578436 2.59979625578436 2.59979625578436 2.59979625578436 2.59979625578436 2.59979625578436 2.59979625578436 2.59979625578436 2.59979625578436 2.59979625578436 2.59979625578436 2.59979625578436 2.59979625578436 2.59979625578436 2.59979625578436 2.59979625578436 3.01650372679633 2.59979625578436 2.59979625578436 2.59979625578436 2.59979625578436 2.59979625578436 2.59979625578436 2.59979625578436 2.59979625578436 2.59979625578436 2.59979625578436 2.59979625578436 2.59979625578436 2.59979625578436 2.59979625578436 2.59979625578436 3.03316965666899 2.59979625578436 2.59979625578436 2.59979625578436 2.59979625578436 2.59979625578436 2.59979625578436 2.59979625578436 2.59979625578436 2.59979625578436 2.59979625578436 2.59979625578436 2.59979625578436 2.59979625578436 2.59979625578436 2.59979625578436 2.59979625578436 2.59979625578436 2.59979625578436 2.59979625578436 2.59979625578436 2.59979625578436 2.59979625578436 2.59979625578436 2.59979625578436 2.59979625578436 2.59979625578436 2.59979625578436 2.59979625578436 2.59979625578436 3.4189762416518 2.59979625578436 2.59979625578436 2.59979625578436 2.59979625578436 2.59979625578436 2.59979625578436 2.59979625578436 2.59979625578436 2.59979625578436 2.59979625578436 2.59979625578436 2.59979625578436 2.59979625578436 2.59979625578436 2.59979625578436 2.59979625578436 2.59979625578436 2.59979625578436 2.59979625578436 2.59979625578436 2.59979625578436 2.59979625578436 2.59979625578436 2.59979625578436 2.59979625578436 2.59979625578436 2.59979625578436 2.59979625578436 2.59979625578436 2.59979625578436 2.59979625578436 2.59979625578436 2.59979625578436 2.59979625578436 2.59979625578436 2.59979625578436 2.59979625578436 3.24239127858813 2.59979625578436 2.59979625578436 3.17241119288935 2.59979625578436 2.59979625578436 2.59979625578436 2.59979625578436 2.59979625578436 2.59979625578436 2.59979625578436 2.59979625578436 2.59979625578436 2.59979625578436 2.59979625578436 2.59979625578436 2.59979625578436 2.59979625578436 2.59979625578436 2.59979625578436 2.59979625578436 2.59979625578436 2.59979625578436 2.59979625578436 2.59979625578436 2.59979625578436 3.77728265014896 3.02576765931864 2.59979625578436 2.59979625578436 2.59979625578436 2.59979625578436 2.59979625578436 2.59979625578436 2.59979625578436 2.59979625578436 2.59979625578436 2.59979625578436 2.59979625578436 2.59979625578436 2.59979625578436 2.59979625578436 2.59979625578436 2.59979625578436 3.05800329061214 3.19677433375722 3.19240955863012 2.59979625578436 4.11873753901426 3.1852947067468 2.59979625578436 3.97856062878914 2.59979625578436 4.05278435108193 4.65128103262935 2.59979625578436 3.12024369940562 3.25014544349024 3.51862563651096 4.30230445644883 2.59979625578436 2.59979625578436 2.59979625578436 3.61792181462924 2.59979625578436 3.18760828080912 3.14550218000467 2.59979625578436 6.6817233658116 4.59937387048818 2.59979625578436 4.09735060513277 2.59979625578436 4.96688564839132 4.4107922261713 2.59979625578436 2.59979625578436 2.59979625578436 2.59979625578436 3.57449242583284 2.59979625578436 3.33483351561316 2.59979625578436 4.10596078426959 3.05448293938791 2.59979625578436 2.59979625578436 2.59979625578436 2.59979625578436 2.59979625578436 2.59979625578436 2.59979625578436 2.59979625578436 2.59979625578436 2.59979625578436 2.59979625578436 2.59979625578436 2.59979625578436 2.59979625578436 2.59979625578436 2.59979625578436 2.59979625578436 2.59979625578436 2.59979625578436 2.59979625578436 2.59979625578436 2.59979625578436 2.59979625578436 2.59979625578436 2.59979625578436 2.59979625578436 2.59979625578436 2.59979625578436 2.59979625578436 2.59979625578436 2.59979625578436 2.59979625578436 2.59979625578436 2.59979625578436 2.59979625578436 2.59979625578436 2.59979625578436 2.59979625578436 2.59979625578436 2.59979625578436 2.59979625578436 2.59979625578436 2.59979625578436 2.59979625578436 2.59979625578436 2.59979625578436 2.59979625578436 2.59979625578436 2.59979625578436 2.59979625578436 2.59979625578436 2.59979625578436 2.59979625578436 3.38617171524093 2.59979625578436 2.59979625578436 2.59979625578436 2.59979625578436 2.59979625578436 2.59979625578436 2.59979625578436 2.59979625578436 2.59979625578436 3.14215221956444 2.59979625578436 3.34915287415242 2.59979625578436 2.59979625578436 2.59979625578436 2.59979625578436 2.59979625578436 2.59979625578436 2.59979625578436 2.59979625578436 2.59979625578436 2.59979625578436 2.59979625578436 2.59979625578436 2.59979625578436 2.59979625578436 2.59979625578436 2.59979625578436 2.59979625578436 2.59979625578436 2.59979625578436 2.59979625578436 2.59979625578436 2.59979625578436 2.59979625578436 3.62300795218542 2.59979625578436 2.59979625578436 2.59979625578436 2.59979625578436 2.59979625578436 2.59979625578436 2.59979625578436 2.59979625578436 3.44837432885348 2.59979625578436 2.59979625578436 2.59979625578436 2.59979625578436 2.59979625578436 2.59979625578436 2.59979625578436 3.47693337962058 2.59979625578436 2.59979625578436 4.12571648205588 2.59979625578436 2.59979625578436 2.59979625578436 3.13906168656558 2.59979625578436 3.64366173034509 2.59979625578436 2.59979625578436 2.59979625578436 2.59979625578436 2.59979625578436 2.59979625578436 2.59979625578436 2.59979625578436 2.59979625578436 3.29247100215013 2.59979625578436 2.59979625578436 2.59979625578436 2.59979625578436 2.59979625578436 2.59979625578436 2.59979625578436 2.59979625578436 2.59979625578436 2.59979625578436 2.59979625578436 2.59979625578436 2.59979625578436 3.09650342821345 2.59979625578436 2.59979625578436 2.59979625578436 2.59979625578436 2.59979625578436 2.59979625578436 2.59979625578436 2.59979625578436 2.59979625578436 2.59979625578436 4.05481899246946 2.59979625578436 2.59979625578436 2.59979625578436 2.59979625578436 2.59979625578436 2.59979625578436 2.59979625578436 2.59979625578436 2.59979625578436 2.59979625578436 2.59979625578436 2.59979625578436 2.59979625578436 2.59979625578436 2.59979625578436 2.59979625578436 2.59979625578436 2.59979625578436 2.59979625578436 2.59979625578436 2.59979625578436 2.59979625578436 2.59979625578436 3.26616395938827 2.59979625578436 2.59979625578436 2.59979625578436 2.59979625578436 2.59979625578436 2.59979625578436 2.59979625578436 2.59979625578436 2.59979625578436 4.72842371364444 3.02358893173204 2.59979625578436 2.59979625578436 2.59979625578436 2.59979625578436 2.59979625578436 2.59979625578436 2.59979625578436 2.59979625578436 2.59979625578436 3.01490231394773 3.31367075302264 2.59979625578436 2.59979625578436 2.59979625578436 2.59979625578436 3.58962165796024 2.59979625578436 2.59979625578436 2.59979625578436 2.59979625578436 2.59979625578436 2.59979625578436 3.41604772664298 2.59979625578436 2.59979625578436 2.59979625578436 2.59979625578436 2.59979625578436 2.59979625578436 2.59979625578436 2.59979625578436 6.02478878579117 2.59979625578436 2.59979625578436 2.59979625578436 3.40083590865166 2.59979625578436 2.59979625578436 2.59979625578436 2.59979625578436 4.36196706552631 3.63758619848977 2.59979625578436 2.59979625578436 2.59979625578436 2.59979625578436 2.59979625578436 2.59979625578436 2.59979625578436 2.59979625578436 2.59979625578436 2.59979625578436 2.59979625578436 2.59979625578436 2.59979625578436 2.59979625578436 2.59979625578436 2.59979625578436 2.59979625578436 2.59979625578436 2.59979625578436 2.59979625578436 2.59979625578436 2.59979625578436 2.59979625578436 2.59979625578436 2.59979625578436 2.59979625578436 2.59979625578436 2.59979625578436 2.59979625578436 2.59979625578436 2.59979625578436 2.59979625578436 2.59979625578436 2.59979625578436 2.59979625578436 2.59979625578436 2.59979625578436 2.59979625578436 2.59979625578436 2.59979625578436 2.59979625578436 2.59979625578436 2.59979625578436 2.59979625578436 2.59979625578436 2.59979625578436 2.59979625578436 2.59979625578436 2.59979625578436 2.59979625578436 2.59979625578436 2.59979625578436 2.59979625578436 2.59979625578436 2.59979625578436 2.59979625578436 3.13403103541172 2.59979625578436 2.59979625578436 2.59979625578436 2.59979625578436 2.59979625578436 2.59979625578436 2.59979625578436 2.59979625578436 2.59979625578436 2.59979625578436 2.59979625578436 2.59979625578436 2.59979625578436 2.59979625578436 2.59979625578436 2.59979625578436 2.59979625578436 3.67117148881194 2.59979625578436 2.59979625578436 2.59979625578436 2.59979625578436 2.59979625578436 2.59979625578436 2.59979625578436 3.18542993688362 2.59979625578436 2.59979625578436 2.59979625578436 2.59979625578436 2.59979625578436 2.59979625578436 2.59979625578436 2.59979625578436 2.59979625578436 2.59979625578436 2.59979625578436 2.59979625578436 2.59979625578436 2.59979625578436 2.59979625578436 2.59979625578436 3.54482528760931 2.59979625578436 2.59979625578436 2.59979625578436 2.59979625578436 2.59979625578436 2.59979625578436 2.59979625578436 2.59979625578436 2.59979625578436 3.22347444536885 2.59979625578436 2.59979625578436 2.59979625578436 3.0640794104873 2.59979625578436 2.59979625578436 2.59979625578436 2.59979625578436 2.59979625578436 3.21867299731733 2.59979625578436 3.79716551795672 2.59979625578436 3.18330204680804 2.59979625578436 2.59979625578436 2.59979625578436 2.59979625578436 2.59979625578436 2.59979625578436 2.59979625578436 2.59979625578436 2.59979625578436 2.59979625578436 3.89214745174932 2.59979625578436 2.59979625578436 2.59979625578436 2.59979625578436 2.59979625578436 2.59979625578436 2.59979625578436 2.59979625578436 3.58108019770772 2.59979625578436 2.59979625578436 2.59979625578436 2.59979625578436 2.59979625578436 2.59979625578436 2.59979625578436 2.59979625578436 2.59979625578436 2.59979625578436 2.59979625578436 2.59979625578436 2.59979625578436 2.59979625578436 2.59979625578436 2.59979625578436 2.59979625578436 2.59979625578436 2.59979625578436 2.59979625578436 2.59979625578436 2.59979625578436 2.59979625578436 2.59979625578436 3.05549889512908 2.59979625578436 2.59979625578436 2.59979625578436 2.59979625578436 2.59979625578436 3.01265836496538 2.59979625578436 2.59979625578436 2.59979625578436 2.59979625578436 2.59979625578436 2.59979625578436 2.59979625578436 2.59979625578436 2.59979625578436 2.59979625578436 2.59979625578436 2.59979625578436 2.59979625578436 2.59979625578436 2.59979625578436 3.73144554285709 2.59979625578436 2.59979625578436 2.59979625578436 2.59979625578436 3.34414564086158 2.59979625578436 2.59979625578436 2.59979625578436 2.59979625578436 2.59979625578436 2.59979625578436 2.59979625578436 2.59979625578436 2.59979625578436 2.59979625578436 2.59979625578436 2.59979625578436 2.59979625578436 2.59979625578436 2.59979625578436 2.59979625578436 2.59979625578436 2.59979625578436 2.59979625578436 3.12751666884428 2.59979625578436 2.59979625578436 2.59979625578436 2.59979625578436 2.59979625578436 2.59979625578436 2.59979625578436 2.59979625578436 2.59979625578436 2.59979625578436 2.59979625578436 2.59979625578436 3.0410586930376 2.59979625578436 4.20167969026226 2.59979625578436 2.59979625578436 2.59979625578436 2.59979625578436 2.59979625578436 2.59979625578436 2.59979625578436 2.59979625578436 2.59979625578436 2.59979625578436 2.59979625578436 3.09288309947995 2.59979625578436 2.59979625578436 2.59979625578436 2.59979625578436 2.59979625578436 2.59979625578436 2.59979625578436 2.59979625578436 2.59979625578436 2.59979625578436
Manes.13G105800.v6.1 3.14683983215409 2.59979625578436 4.03708300553585 4.32520715830245 2.59979625578436 3.81365830725574 2.59979625578436 4.57509933520789 2.59979625578436 2.59979625578436 4.10500416741509 3.04561120384308 3.73534509664815 5.43409565973369 2.59979625578436 3.1581819852139 2.59979625578436 3.80123086013542 2.59979625578436 4.15669568736146 3.46069714102254 2.59979625578436 4.2768425953084 3.6480409594847 2.59979625578436 3.96240462963678 3.82950817955246 3.20900055990681 3.45177722385841 3.12942703094249 2.59979625578436 3.2385184270877 4.46800144365374 3.7670251772444 2.59979625578436 3.95248016206554 2.59979625578436 4.05445726499457 4.58550746470849 2.59979625578436 3.67832315661216 3.37212247467824 4.70602977151372 2.59979625578436 2.59979625578436 2.59979625578436 2.59979625578436 3.38114915188791 3.6503607964152 2.59979625578436 2.59979625578436 2.59979625578436 4.19364833639163 3.24874933285914 3.30273000440967 3.28257618553174 2.59979625578436 4.22781439867361 3.50929109955559 2.59979625578436 3.52062149520576 4.422606738002 3.5984555720394 2.59979625578436 2.59979625578436 2.59979625578436 3.57192143423125 4.10787830392828 4.02336069450757 2.59979625578436 2.59979625578436 3.79836026134918 4.36047793394832 4.68113159220027 2.59979625578436 2.59979625578436 2.59979625578436 4.00618526174694 5.25660826372988 2.59979625578436 2.59979625578436 2.59979625578436 2.59979625578436 4.14915848480723 2.59979625578436 3.22543616017794 2.59979625578436 3.70564173509537 3.32102698974581 2.59979625578436 3.24973940342139 3.14815201337652 2.59979625578436 4.88287068406268 2.59979625578436 4.31266839828298 2.59979625578436 3.19285832138037 3.20664689713645 3.80898720316958 2.59979625578436 2.59979625578436 3.47304370785199 3.98692490422825 2.59979625578436 2.59979625578436 3.06791173847519 2.59979625578436 3.18709662403514 3.12799011821841 2.59979625578436 2.59979625578436 3.37357534952051 4.31245819589986 2.59979625578436 2.59979625578436 2.59979625578436 2.59979625578436 2.59979625578436 2.59979625578436 2.59979625578436 3.52286036160814 3.69321142027015 4.47404478420132 3.45713446031507 2.59979625578436 3.86157560799769 3.21516294932886 2.59979625578436 2.59979625578436 3.19609879642221 3.42111300273466 3.19371833097314 3.0891275296357 2.59979625578436 3.2005024480778 2.59979625578436 3.42743776871339 3.11715769885859 3.38823800246194 3.13589789482968 2.59979625578436 3.06178703260991 3.03461879545996 4.54545822300715 2.59979625578436 3.39788747209717 2.59979625578436 4.22541511100685 2.59979625578436 2.59979625578436 3.17781093920006 3.29913367952584 3.58662713358507 3.4189762416518 3.26459823700284 2.59979625578436 2.59979625578436 3.73913197718237 4.0829928785172 2.59979625578436 2.59979625578436 2.59979625578436 4.11530790126261 2.59979625578436 3.33191960041971 2.59979625578436 2.59979625578436 2.59979625578436 3.31819734655646 4.25695207125705 2.59979625578436 3.34034589785326 3.51640820234231 4.69289133929722 2.59979625578436 2.59979625578436 2.59979625578436 4.01527911035498 2.59979625578436 2.59979625578436 2.59979625578436 3.20435226905395 4.11163267292182 2.59979625578436 2.59979625578436 3.16817936116962 3.04936763595227 5.02456914068089 3.64289174800335 2.59979625578436 4.72543173203259 3.69550203293633 3.81782068538594 3.86023928544925 3.65446411146874 3.09039111622633 3.52246435195984 3.11547170492856 3.41874749654539 4.17991317323508 3.11468408518749 3.39679534912207 3.23076972745041 4.29816580527421 3.321338580523 3.0725295882055 3.48186864689569 3.53544658893668 3.97840736067462 2.59979625578436 4.23166344097164 2.59979625578436 4.18992841586982 3.23226733660521 3.73361001417108 3.45964190878352 3.65561143551051 4.54549579850851 3.33238703215835 3.87159317967938 3.27218266265049 2.59979625578436 3.59935003669032 3.2650180229635 3.39145816204378 4.31843382324052 3.65568174542466 2.59979625578436 3.95041422900788 3.20780008800332 2.59979625578436 3.49674835093757 3.94044672350216 3.98182252389378 2.59979625578436 3.38697297193438 5.62297301400565 9.64276651732594 7.14216581644572 9.5382804897265 7.73729539675017 4.15870589780049 9.52337430212122 4.48620628773013 9.56691185717304 8.74706034317762 4.5741712524079 8.99120734311243 6.03200023635035 9.710373423535 7.26594675648287 3.73114165719934 6.38915818888275 7.29050738969538 7.93552403164723 5.83224570338506 5.52409350651512 8.56572942919293 2.59979625578436 10.4232282921071 7.10096419472688 4.01240373405117 10.149005184646 7.02828519950369 10.8434773844627 7.33608408479351 2.59979625578436 3.87511013726533 4.17450068315943 6.42961495995716 8.73913367265411 6.34381715270096 7.61501714209871 8.09236254534918 10.2149545195941 7.64056299749099 6.23259248789457 2.59979625578436 3.23672803855937 3.45647313848074 3.13480110438984 2.59979625578436 2.59979625578436 2.59979625578436 3.44193489375764 3.48177099774535 3.67127404849583 3.10157727781174 3.73524452583331 3.58767727469021 4.01641389620983 3.39183450236513 3.19546030758457 2.59979625578436 2.59979625578436 3.45882666299881 3.2892755442546 3.6017145150622 3.58401163972517 2.59979625578436 3.3438924755943 3.27020841900006 2.59979625578436 3.56674635887428 3.45643796967227 3.88996621266139 3.17618018401525 3.22373713132186 3.99727552143782 2.59979625578436 3.9071059728123 3.43958436185532 3.19442034293909 2.59979625578436 4.12552062837862 3.4222802704751 3.45416095825858 3.24931906988771 2.59979625578436 3.89502161092046 2.59979625578436 2.59979625578436 2.59979625578436 3.2895478140268 3.82017398648223 2.59979625578436 3.77040547355181 3.778875219469 3.16658773388875 3.15924501044427 3.14710624753656 2.59979625578436 3.25434752792638 3.80396933268646 4.94849961716642 3.64174100201881 2.59979625578436 3.88328750845331 3.09304328024829 2.59979625578436 2.59979625578436 3.13261469345293 3.6291041059735 3.85008500517609 5.28603486467494 3.95982811261332 3.06942971940629 2.59979625578436 3.25631718321301 4.91237688072466 3.45815815575599 2.59979625578436 3.20704156102309 2.59979625578436 3.28404026497614 2.59979625578436 3.93985863525357 4.58432861564788 2.59979625578436 3.72640010490732 4.10344866027651 3.22380152582246 2.59979625578436 3.20913638165412 3.27934697100873 4.59167119388307 3.71829811035671 2.59979625578436 3.70128163420346 3.92788527743056 3.12381515159364 3.15037536408807 2.59979625578436 2.59979625578436 4.13662359960951 4.15441274922849 2.59979625578436 2.59979625578436 2.59979625578436 3.67152085317009 3.85933480019695 2.59979625578436 2.59979625578436 3.86853489763726 3.71952928076159 3.62430159717881 4.24207917860247 3.07415123844217 4.38043874977876 7.26799276136804 2.59979625578436 10.2037876799561 4.55720408687157 2.59979625578436 2.59979625578436 4.82523046748667 3.5620367008967 2.59979625578436 3.25797369082606 3.08059389465736 3.14919715036927 3.29247100215013 2.59979625578436 2.59979625578436 3.52542129662251 2.59979625578436 2.59979625578436 2.59979625578436 3.14391809079161 2.59979625578436 3.7322206911301 2.59979625578436 2.59979625578436 2.59979625578436 2.59979625578436 3.09650342821345 2.59979625578436 2.59979625578436 3.72285975990381 3.04961902926352 3.97670014624441 3.39541109862574 2.59979625578436 3.23323260867859 2.59979625578436 3.78744223106535 5.0146647307654 4.12680445077746 3.61037900404286 3.32182210435295 3.6767139055283 2.59979625578436 2.59979625578436 2.59979625578436 3.85015556044826 3.5652046731186 3.15604534493096 3.1944944784519 2.59979625578436 3.70021863252178 3.84060021691919 2.59979625578436 2.59979625578436 3.58442279894073 2.59979625578436 4.47935037426683 3.44841520843695 2.59979625578436 4.1758757284882 3.89762125072699 4.16821875263883 2.59979625578436 2.59979625578436 3.13589593959261 3.48758109411748 3.33926872403034 2.59979625578436 2.59979625578436 2.59979625578436 3.35631907845476 3.69143643247701 3.53440729344241 2.59979625578436 3.40388052538003 2.59979625578436 3.71611110415782 2.59979625578436 2.59979625578436 7.70919589697605 4.21915361101809 3.34678284603657 3.67668094694869 3.5995725395466 2.59979625578436 3.29190677361545 4.58717731461352 3.94059545112726 4.52280304516119 2.59979625578436 2.59979625578436 2.59979625578436 3.51441303477161 2.59979625578436 2.59979625578436 2.59979625578436 2.59979625578436 3.0490669307664 2.59979625578436 2.59979625578436 3.38077863823906 3.58311592753866 4.10222824754979 8.68337941660069 6.46075508959381 3.44647907091879 3.28610162710445 4.00463343674565 8.94072502185949 2.59979625578436 3.83901951323155 3.72759337620279 3.62374438609181 8.53680301481 5.31661848232203 2.59979625578436 2.59979625578436 4.20621992409158 9.2175782048721 2.59979625578436 3.48281875462644 2.59979625578436 4.00934101254588 3.88523365074274 3.77937656857795 2.59979625578436 2.59979625578436 3.94820647839661 2.59979625578436 3.16597009136717 3.09055428047105 3.13561726277176 3.47030050271378 6.03127394080476 4.01457748751644 2.59979625578436 3.4521137753102 3.0356971867682 5.83815575891467 4.11066704029542 2.59979625578436 2.59979625578436 3.08499272863383 6.28338188073009 3.75492677152724 3.23124158278061 3.4978365852273 3.56736478650805 4.14215953449024 2.59979625578436 3.22721475254557 2.59979625578436 4.44343943182173 3.66601713775343 3.04131369721671 3.73599794249069 3.32869148150303 3.90959158051501 4.29464440405173 2.59979625578436 2.59979625578436 3.11530692652306 3.78320816394716 2.59979625578436 2.59979625578436 3.92546566256828 2.59979625578436 4.22354823971402 3.85036913035679 2.59979625578436 3.4698560644291 2.59979625578436 4.34716778396506 3.0753039300318 3.09490341468928 2.59979625578436 2.59979625578436 3.82456533079323 4.9492626575227 4.03488729572336 2.59979625578436 2.59979625578436 4.74399541057762 3.69810982247138 3.50360441488598 3.20691983770591 3.53996910997867 2.59979625578436 5.4252938804708 3.89806602983649 2.59979625578436 3.98466633223006 5.81465265917025 7.07834059606985 3.90286750912877 3.60066604531036 3.28089785406808 4.35433206826405 4.66454790897957 3.19337031441694 2.59979625578436 3.47254829990629 3.64747897367087 3.75685344036857 2.59979625578436 2.59979625578436 2.59979625578436 3.31429537738927 4.2578502379152 2.59979625578436 3.37424946298459 3.45273288614406 3.13052693773863 3.64472216679788 4.46890143840814 2.59979625578436 3.48471841849718 3.79768785708926 4.6784497866929 2.59979625578436 2.59979625578436 2.59979625578436 2.59979625578436 4.97992650544623 7.87770195614663 3.36404641342157 3.46429402943855 2.59979625578436 3.87658420002993 7.17650365555113 4.73296056968043 3.57943150067393 2.59979625578436 3.66355359323633 7.42311181303188 2.59979625578436 3.79716551795672 2.59979625578436 5.25950618779335 3.24925207574573 2.59979625578436 2.59979625578436 3.52311327369897 5.42096030094358 4.20011875794382 3.35469425889052 2.59979625578436 2.59979625578436 2.59979625578436 4.3750421897848 6.74068334816254 2.59979625578436 3.46270972026923 4.75026340815256 5.42777878501242 3.34182548853577 4.07293100738411 4.95304121358814 4.24223773573394 2.59979625578436 5.08374896760459 3.50863035512316 2.59979625578436 3.75568684208873 7.14403855978226 3.86994420186815 3.18142001825098 2.59979625578436 4.3886035672289 3.74192460119621 5.33827467699728 3.15183655154252 3.3444210447866 3.8619323081989 3.4239887387881 3.03183288177952 2.59979625578436 3.10899527952792 2.59979625578436 5.6825045741171 4.12953993110064 2.59979625578436 4.36033210604459 3.50030527778916 4.49601149518131 3.09629371888845 2.59979625578436 3.11870604035815 4.1733537671966 3.86855701407901 2.59979625578436 2.59979625578436 3.07631577613061 2.59979625578436 4.21245499991306 3.14315768447763 6.67805217387276 3.49552710710383 2.59979625578436 3.76430622490982 5.50035941480492 3.37232711662656 3.2568317893317 3.58035369690722 4.16169859810897 4.23304333534279 3.40116079843692 2.59979625578436 3.48287750794055 3.96879726525581 4.19951215490941 3.24657439596401 3.65836322027094 3.6756084057258 4.35665641725013 5.78226409936156 2.59979625578436 3.36674922290519 3.10048140825537 3.2500535295445 3.47394710612716 2.59979625578436 3.77298917154667 4.07445480423067 3.06746869606695 4.37170956636546 2.59979625578436 3.68182989929518 4.28889692906603 3.55735590474518 4.26571130807168 2.59979625578436 3.96853226365512 3.44930817813875 4.52410886343676 3.92030111956724 2.59979625578436 2.59979625578436 2.59979625578436 3.33771173039697 4.26530609196729 3.37561084007314 2.59979625578436 10.2890822346752 2.59979625578436 9.83591486028584 8.47275459578031 2.59979625578436 3.40738645349279 5.2556275133176 5.17790351944692 3.64382940224356 3.23170429409391 2.59979625578436 4.89805200281745 3.28072078774946 2.59979625578436 3.09288309947995 3.73833512589061 6.16318724507747 2.59979625578436 3.32706199532729 2.59979625578436 3.08270106822196 5.57788566708888 3.08078529881836 3.10496040724535 2.59979625578436
Manes.13G105900.v6.1 5.19783253049956 6.70566380810554 6.18138157752315 6.42068999042827 6.21720039685839 4.99573016164413 6.36587151902775 6.43539964475749 5.45039079123446 5.11058145307655 5.36861696142494 4.94336693078811 5.93874526757267 6.39454628830871 5.13579858974663 5.56089829985706 6.83735115767718 5.5534563323451 7.21892085977559 5.40409699044359 5.00458489337141 4.70174863234342 6.39412855521932 6.46943689488711 5.53173217887367 5.93090309864225 7.35269929043429 4.70452421283625 6.26555730290151 5.74347138366733 5.9141245589574 5.0330252792055 6.00122047143626 6.27858305753663 4.82769412137273 5.12733218812251 6.3634953103201 6.02647725049662 6.14226110074833 5.41467545702252 5.21561870366018 5.88129756951813 6.27221981484768 4.52794582638383 5.31422366467738 5.1104747860921 6.54902905426803 5.33506461334569 6.43359983290629 4.80756036272267 5.44729539508823 6.74687610433653 6.73739750249943 6.25754539275414 4.47327564609701 4.92013364930958 6.32029129169669 6.26909219380364 5.9085187845258 4.89913122379 5.2471420816305 5.90436535312116 5.90379079378793 5.50880681331723 4.81176276674814 4.86191720282891 5.83824195135751 5.16822318719537 6.61631786471377 5.65077757066151 5.56078696155721 6.55837911638528 6.220554850744 2.59979625578436 4.96354976747314 5.62304639731751 5.76131394469027 6.02574071065536 4.09571182980549 4.90906631662939 4.73766424358397 6.30575998520481 5.26765485279287 6.20779486466942 5.2488763874517 6.67368042250656 7.05718889499776 5.0364247326896 7.33008126731011 6.45509291775997 5.45346512952281 6.97927534137897 6.01845988042672 6.75347442773739 6.50522654805199 5.57969917895256 6.09840430288134 5.88980954615604 6.41220148267717 6.28967930117202 4.5472611355506 5.40875806587471 5.35728790691978 6.6015142796486 2.59979625578436 4.63557708542306 5.85413283252743 5.3306311522316 4.43488994432361 5.82445354321269 5.19853301967575 5.40317737499403 5.42017636905629 5.10247440094135 2.59979625578436 4.59493369511658 5.93929177365446 6.67547132587637 6.3922314705355 6.79154030695663 6.694444905007 6.2929330343782 6.35389917289284 5.54212822132029 7.23086993820312 5.29734256288408 5.52057363001929 5.37400935135346 5.59481164135613 5.37214958456468 4.78658291950241 6.2522434428103 6.12822070101208 5.70759388726847 5.21435738468832 4.74112287551338 5.35731430249694 5.43961012820257 5.08281267484733 6.20562153450263 3.13589789482968 5.75132246639804 5.04231890117866 6.76666863338673 6.80668275626863 5.12186089451029 5.81220467863568 5.63842412161616 7.25952809492296 2.59979625578436 4.49299909182598 6.12475792908543 5.89335387305232 7.30239716928556 6.06136586050282 4.64788639071682 6.30747040105963 4.97637521742653 5.56000829265478 6.02599094875559 4.53842372640701 5.22455183864401 5.67435980547889 7.48479419493691 6.15802185688124 4.48857202118282 3.45050421449097 5.57904768176434 6.05100434830062 6.37563200485974 3.73666685613292 5.4710030598959 5.51107876333673 6.84449067468162 6.67203174483393 5.31317363415352 4.73996000033712 6.6488311172912 5.42159569061522 2.59979625578436 5.34461343982193 6.04895786403396 6.1719895603403 6.7658002389997 6.17637809809493 5.55584834422008 5.68487065716025 5.19530598479951 6.42364087517528 6.25125488189754 4.80979164308676 6.48784392341956 5.29685031423738 5.27339042418415 7.2921235188651 5.61798539170804 3.94485626633969 5.09312502950004 5.99991041445685 6.88449340458429 5.70856407115262 4.92720120038972 5.537232009519 6.45443606975226 7.10243700379874 5.3724898284194 4.2799545038972 5.10569419533032 6.15004733095884 6.61527088644742 5.91341079392632 4.57937412793993 4.67430240951632 5.66524398857818 5.06698148608036 6.75276917673162 5.91424692517256 4.79555684386775 6.15687126602615 5.10772166461835 5.75886858438752 4.95661691873464 4.20090065972222 5.81476651864685 6.84277097730454 6.06148591658027 5.3297934882194 4.48298761775619 5.41775509638884 6.06483929636451 6.54972800486038 4.26700297788997 4.38172056419273 5.66554969835257 6.16241466507888 5.9494342482045 4.63382621249687 4.11932663603879 5.96261674818486 5.68839030395699 5.89165906456963 4.91344871220676 4.75491915979227 5.53906078954149 4.38469332710824 6.09638388191062 4.86742315533715 4.50062035983742 4.73862672102818 5.2019996039162 5.6550467759264 4.9570399078671 4.93238035846083 5.03466505919278 5.21017531907211 5.33332257048965 2.59979625578436 3.88079658635455 4.62518282089892 5.34430581375096 4.64420548228199 4.54032157568613 3.76766519734335 5.17373267030685 5.05633814912518 5.43718232281391 4.70410445284746 5.29884765088442 5.71966833685934 4.94736685139122 6.41994296272325 4.40358411801564 4.5135358765008 4.69960266016551 5.35532914250809 5.46443666639261 5.0104946720082 2.59979625578436 5.54699547950021 6.50743835886547 5.6303262665733 6.33655986995865 6.28719753874258 3.69385719839574 6.88040608402533 4.82570027075997 4.88644418422636 4.21280088862039 5.18177768728414 5.68926202283934 5.80200443420222 5.42347273737351 4.56600586008688 4.01217389169185 6.45806663619343 5.11595297395673 3.45882666299881 4.62937755938923 4.57073526629758 6.02405468289385 5.1905748189709 5.12841998831688 4.17704803998855 4.70924312173858 6.44426173689572 6.19467566107524 5.57321952290197 4.83204856257917 6.35623061281374 6.27629867943901 5.71667901120371 6.90867400665498 6.64329552776271 4.20887020349336 6.09634345540115 6.27298317813118 6.71269059826445 4.63656481276959 4.00790902779624 6.28173304512842 5.87047709047441 6.18843650099993 4.67358275573768 4.9642621404597 5.27476689505592 6.09022792679689 6.29757962555657 5.80015453664978 5.70248144088105 6.13672762035729 4.28294060486241 6.49664961684698 2.59979625578436 3.71526741289055 5.74480459025016 5.82183687080872 6.08134398420285 5.58711422220844 5.12846213750873 5.87584555982576 5.43795512540576 7.58274061779564 5.07084018018485 4.31740953134203 4.87185916402308 5.93318503893891 5.96042258563172 5.21158959849062 4.29401151045846 5.49681492406407 5.78135494341431 5.49814989449306 4.42540761519152 4.76117021718702 5.38532661178883 6.0542146661136 5.43047218604944 5.12038184465915 5.31401199586067 6.73603404787585 5.8617731181417 4.35105245677429 4.8121935939729 5.31403591866621 5.62187819333854 5.4876946150638 6.00017772189013 5.91980783438673 4.71910263097058 6.32691381923086 5.70587986602013 5.64974786732292 5.34738664413125 5.15522865932122 6.01762533320038 4.08524821707204 6.92182566110922 5.47016196603576 4.51241665733803 5.813254193444 5.83302276673462 6.17021907349887 4.43581780240518 4.21903534029838 4.59517568161447 4.57304123435029 4.61076819736231 6.62009569773489 6.55044410231717 4.31791265464538 5.69172193285374 6.350357264757 5.76921902714352 4.92523310772865 4.10012201967007 5.8462416881157 6.28509813418205 6.24024311886409 5.69117647813017 4.62999287782196 4.93690420705617 3.8007536215964 5.36263608172142 5.15733806982049 3.39758033565916 4.4946779916197 4.53578552123766 4.93915203995477 4.5915278521319 5.41533803431361 4.81533626129093 6.47597905716162 6.26749629191466 5.66984448206528 5.2557262930844 5.43779822879518 5.63948309626916 5.73927143461238 6.25812949146422 5.30455101167826 4.5631535574975 5.87536482251897 5.5629265690836 5.29997990186101 5.04346534723571 6.17044662372296 5.45539506534421 6.40693707780457 5.5036220137256 4.28817144464823 5.798245906121 5.30356735816833 6.28238854092443 4.26577629052043 4.24410101973327 6.44783524472363 5.13018666827478 5.76367400549415 4.89197309232473 4.03934067139395 6.31768703209551 5.95574009592811 6.38844264162639 4.88718347066629 4.66386770279899 5.08044044279981 6.11742083124961 5.96027384729553 6.20280614084776 4.1758757284882 6.24599119721783 6.41641324246705 6.07007930954891 5.60341002424016 5.15577588498049 5.36593213981705 5.11549044605622 6.32438230590724 4.7607248736067 5.05247134773281 7.51150189077099 5.24195907077523 7.24818409045143 6.23459581460104 3.88681788509472 6.04655822701487 5.63005286000851 6.44283462938783 5.808502275474 5.52821240781524 4.79427800519356 5.10090046770084 5.07793232551735 5.6219866347308 5.31838813062565 4.63617869214413 5.44031509101996 5.1867515694713 6.68872848408847 5.30541532143786 5.52012933086876 5.79088791348655 5.66866616097511 4.52956853056321 5.23518785986715 4.34168363524065 6.3811581025713 4.35030491389597 5.24770313132211 4.62700783559613 5.83251748084018 5.64883328409213 6.49526213274353 5.95031177699175 4.77954427920363 5.67675185659251 5.55423539929217 6.82074697383662 5.45554976596211 3.77700890312273 2.59979625578436 3.96499107920503 4.24335595834371 5.86394094321292 5.28594360214562 5.34810652954508 5.16065442316318 5.5984672887498 5.28774546811716 5.27947513190723 5.32558943927213 5.27391462856464 6.54122546464235 5.80759834190502 6.41560874124397 4.96679013221776 6.10091672459731 5.97202006976102 5.76731451676467 3.94615840815916 6.04665047979061 6.42848088133546 6.08500705129317 5.14428649408827 5.42043484616301 4.55675022863163 5.38322270484565 5.08333460658222 5.49946323719611 4.11066704029542 5.77957577073032 5.93320206859376 4.4749463231213 5.42845215598141 4.64375245766552 5.68731097028555 6.68840159029151 7.07654327035315 5.2615018058137 4.41397246034523 5.6387033641865 5.34116863424645 6.91887492213549 6.50041030680709 4.22857605576998 6.12895626454789 5.9381193020245 6.09032785676203 5.83312299119114 4.97681603456584 6.80144333652151 5.56475137634229 6.71476371039561 6.11289043038023 4.63686507329693 5.79106927905112 4.75526143800682 6.20292387891601 5.55114921681258 5.35099297802326 5.54093422296605 5.59571251509215 6.50521689814518 5.21134598171278 4.4586766100394 6.45999291073768 5.36042768586041 5.34308492435984 5.66318053422611 5.96641327051391 5.51055728740154 5.14011559782818 6.75554767009865 6.24377142220469 6.33075241358966 5.08405778215169 6.03982808793364 6.27545559265181 6.76295984336747 4.08372120898946 4.51026341472004 5.08527107799898 6.6745391145972 5.74016611737239 7.077399550097 5.26670725842083 4.60766796157225 5.41467019957106 5.59614039656868 6.30938825714545 4.63221355153697 5.95052330968821 6.10930912384246 5.64528870859107 5.34072461836008 4.2349604427065 5.53601582542187 5.79361318671294 6.53747726020159 5.22868408259388 5.53040114483961 4.6992480643737 5.4752458969264 6.13508376286622 6.18419276161881 5.12679052637086 6.11365443431123 6.18355069273432 6.56928665793267 5.39499451920601 4.87626252676654 5.90196871289008 5.79988181960682 6.46011081000423 5.72388555288239 5.31958579581901 5.62952936658302 5.45667075841334 5.23829719971503 5.24514989327266 5.12289290565208 6.78833143023052 5.71312216530263 4.45561361314343 5.2612032821962 5.18620522892672 6.10985665928661 5.21631662540804 5.25950618779335 6.39489795750259 4.98574003949392 6.02260511629909 5.78472050430664 6.40622929673029 6.00879431642902 6.15047313853107 5.59967726685854 6.44846123238759 5.45147283072295 6.73087753009001 4.91307481343166 6.956325860304 5.97556945530658 5.76898020759693 6.63740427037171 5.22379754112146 6.46358227599437 5.74633292135303 5.10304939728955 5.35081774423757 5.31435969230948 4.60202032608524 5.55591607793723 5.37888164311261 5.75259432558014 4.24434165029672 3.74095456484091 7.02462233207882 4.3886035672289 5.70707120201165 5.4221634843364 5.35312406952492 5.85092337680428 5.29269888411161 6.04320046998802 5.88639638905004 4.88844715976164 4.60582195030396 5.11686008332594 6.24798247792879 6.14162520843124 5.71289684305217 5.70706040627713 6.10682497071133 7.20143233388295 5.87349774117392 5.02575755894123 5.78285467093434 6.07181281356189 4.85023011291402 5.48799556701979 5.53543619381617 4.7039788054781 6.07887932567116 6.5963600575818 6.28132210673826 7.34832326734325 3.84772481985263 5.43284111539091 4.88965839170013 5.50035941480492 4.93076722843384 5.84640716762859 5.14292747519033 6.49160073569678 6.21783606605198 5.48822983662457 4.36019421405109 5.886191192563 6.70993317126453 6.27878647261353 4.84863896425702 4.06664160506343 6.41135718928938 6.59534027135172 5.47575514284333 5.12828884547357 4.24449899561922 4.47728334285542 6.12596339224745 5.78272021639163 4.56759474315584 5.65398259298817 5.13945296848105 5.71567699602115 5.22586562875651 6.54820077350484 5.98527269108609 5.70081142706432 6.8366015850787 6.01947119942283 5.55403601638499 4.83125126489165 5.45066416324536 4.60552638692101 6.02424841995228 4.29670670668745 6.25983026523948 5.49071846065071 5.52904961746252 6.64566388478532 5.90675386786896 5.57790864186522 4.80506683968904 2.59979625578436 5.57132752689512 4.61914670175428 5.02465248930599 5.40779813867324 5.1725780947439 6.58104566520953 5.49238853937864 5.51055814050333 5.80539452863308 6.06803065963038 6.02705335735555 4.3742509044403 4.84402637533625 5.19686865869502 6.86749249095683 5.33324493381767 4.36204370635366 5.06974014224691 5.82585528674552 5.60306077694954 6.94671296373796 4.32573055871894 5.46428979665428
Manes.13G106000.v6.1 8.05062588896816 6.54260640607089 7.48385190983514 7.13236283501756 7.21214753038239 7.95775365103742 7.0171068484304 8.28980359153873 7.17030704181132 7.6521784187884 8.17364097047648 7.69230496227776 8.00174266945239 6.72144237377792 7.61873382614756 8.04901717340454 7.02785919783653 7.8464090374865 6.97559993607366 7.75900948788066 8.09989798250303 7.73846889817499 7.36686592950358 7.00972009480548 7.05783424082772 7.95279257694341 7.06029552246225 8.33798039111238 6.86132076650774 7.28213408776586 7.90194305825096 6.96991632424956 7.10100068938662 7.29892354275662 7.34854842614637 8.30269301684232 7.42689295208498 7.88584227274693 7.1633061897022 8.1116207803603 8.41302377554034 7.35510152740122 6.94980611067564 7.34308864782159 8.19263884159965 7.47077284778383 7.6430978081233 7.80292457452744 7.31916015118956 7.04648543269056 7.84993592138857 7.52790242501362 6.99107756484892 7.06711043423571 6.72405739554467 8.51629706193267 7.41034651908196 7.92300782692864 6.98156079351926 7.07686602623211 6.91154246598408 7.27931827550772 7.63359208923107 7.97431623728374 7.6769599275571 8.42021363417385 7.62729198137898 8.01960168183585 7.76460258649362 8.10028960218586 7.96541561334945 7.45806871945385 7.55452384746297 6.4348456154551 6.82114769775774 8.82742181078775 7.90490553781932 8.12260343420226 6.90790336998457 7.66808203191889 8.7921162246401 7.82108230497003 8.07098447953882 7.21681436216747 7.61124586061709 7.39434973828337 7.05058838825986 7.30703640792524 7.02715911859101 6.77949536829585 8.60700999200316 7.8399852653787 8.32207060796398 7.2403568173472 7.0281325268453 6.92159798534657 9.25857792237462 7.90695171609339 8.18584700814155 7.6867485258032 7.17874444723833 8.50113036824792 7.70106859466934 7.8772481732022 7.48616720744387 7.31771397374531 8.39727321317678 7.46560058863546 8.70885293950014 6.85997409927813 7.06595321101677 8.2514190090217 7.6783209150731 7.81001077631409 7.41172583796575 7.53553191045773 9.2685673957995 7.84591713467874 8.26715484619176 7.64250509520371 7.83603771193074 8.58931434800177 7.61468059447375 8.36350581195249 7.25713790809285 7.42429812254393 8.13984492257125 8.13876614975885 8.5762175220743 7.36261941358321 7.35944507282827 7.67017879939936 6.9153355625812 8.10498218875202 7.31451462969299 7.02453052014569 7.28497863336281 6.90451982146522 7.34339312314478 6.39356716970284 6.56555498205207 9.22190497730115 7.90800672063773 7.7851686228416 8.16414936768801 7.57310903680093 7.94271090182572 7.99973966745696 7.59036875527197 7.37206839226359 6.79449218851954 8.41529181930117 7.77919533750375 7.80428614532645 7.29863096977055 7.95305621450028 8.37775500821839 7.75922223683153 8.62291841296276 7.56857515239694 6.98948988870703 7.60808210892721 7.55694321650671 7.18752239097548 6.68494687054977 6.70426912478702 9.04552801076641 7.96894413154214 6.05100434830062 7.38933510853078 7.44630062032451 8.60136725033543 7.17105704266141 7.90896207151813 8.02583175116213 7.29079873756835 7.96403064179679 7.42617877540989 8.01356420970843 2.59979625578436 7.42397865789027 7.8631164427745 7.71903521132555 7.72129342429369 6.80886021083858 7.30382717800411 7.97279451067902 7.18383546060754 7.33911077050757 7.54088988116769 7.26736790620701 8.12527124466955 7.56390155965228 6.69271465311937 6.87303621432334 6.96060478338076 6.67750938444727 8.32499700433447 7.23296493175212 7.55064498159445 6.8326688001876 7.25861394350835 8.33634430518273 6.97180760555469 7.6683597731584 6.89984872623429 7.38275821437672 8.52094596336451 6.95470006452543 7.67284192671284 6.49429274099327 6.65942315009738 8.03577254778633 7.23143228580396 7.39887385138171 7.36289771388604 7.35922733433764 8.03511925221064 7.33317614760384 8.06054813309389 7.0671675236536 8.1437837867521 7.88286763338369 6.78008850255065 7.53207232809537 7.25919147410293 7.29399232543814 8.03997286592173 7.64988531671097 7.11281961149026 6.88693043752002 7.37104188460207 8.28185850129829 7.15572289657635 7.99215962913615 7.0991881130776 7.08534036172099 8.21078495062335 6.82599493873658 8.41110310445109 7.22241702769739 7.04766438898678 8.85626802838727 7.75687976234751 8.69373105565494 7.53740461395855 7.52801329345586 8.48567937184572 7.77153012055565 8.36736821306099 7.6988288364483 7.67014292886499 8.46477992778502 7.65187107787432 8.12928996022013 8.08935774118365 7.41906365288005 8.2806083975131 7.57732948524729 8.54580334260511 6.76366517972206 7.4923230211832 7.67119399561195 6.50544672898411 7.46875401115192 6.65644671647762 7.40313099799732 8.71786519884958 7.92334809723314 8.26441317412354 7.24523667467518 7.22017095676513 8.32656118508249 8.11528252224911 7.9563386721596 7.46662211096558 8.01050247536826 8.0565317600251 9.47476776514521 8.11886102254735 9.57205365108754 8.21440402709033 7.57991778939188 8.54131231981194 8.00214695060421 8.96186835716675 7.15724724868441 7.38039079058728 8.6866336982524 7.91429132523712 8.37142746202821 7.53913175133849 7.67222616480669 8.76305115433854 7.67917548286251 8.47616765443127 7.28322898753285 7.8760424270146 8.50783159437327 7.25398520177748 8.37910359054185 6.94380768455679 7.75399435202692 8.37434333030986 7.64662654791956 8.71525058990586 7.30973841887587 8.54628026772043 7.10207302432215 6.9048073586327 8.26857135647182 7.65159172003527 7.90774008787769 8.95920289692537 7.91012415923122 8.22051329612089 7.86799956044087 8.15783985410224 8.95319196308927 7.6565260682244 8.86884440298544 8.07052395615443 9.15207811631062 7.50063742170564 7.14040952823829 7.27207748078933 6.70649867423971 6.74577296085454 9.06111479894439 8.04486360572732 8.80942449107078 7.49636790937291 8.67714131673001 9.34273381607208 7.90011408999482 8.43405133403226 7.87350439363716 8.36444934143244 7.74926215085639 7.37277341014122 7.60615544332996 5.97506399145309 7.38039277400071 8.64931128541319 7.39160457516646 7.97260153529529 7.46303221173067 7.53105543701066 8.09379594304854 7.28140793266358 7.19324804238443 7.54313197827763 7.445623872941 8.16318670471816 7.45546299158171 8.42073875777868 8.05970000594527 7.22701539284048 8.50395055582783 9.08151951737035 9.35451964512385 7.95140650293648 7.35708550327059 7.81885835347714 6.94520442253341 7.65599060431231 7.29044406594353 7.39373427537215 7.48409469187412 7.51924647762498 7.06802091966559 6.69975031757967 7.14409449187943 7.22640129697075 8.28770155847809 7.63403036283769 8.09770908713072 7.33254521166805 7.95413607801967 8.54854900655747 7.86707774699546 8.53295482100694 7.24647924545418 7.38127525396196 8.50798126834638 7.86361297237822 8.66995693000095 7.36169876572151 8.38680020455841 8.20674588524326 7.68370846510252 7.54475845129738 7.30636739792338 7.9402015334758 8.79424475970477 5.8462416881157 8.02464327924253 7.50946994315211 7.69990352732946 8.23285591049353 7.70743954515946 8.27237626732614 7.03891899452642 7.9183653619164 7.712155706411 7.70773112110278 7.91246376963938 7.17597303175995 7.68544161772178 8.66067756899458 7.76371536902513 7.53552662317996 7.74539716512355 8.07818015880291 8.03949631371719 7.30732510997055 8.21528323675095 7.09220815584124 8.52402093301882 8.6516666890812 8.33152029403479 7.80296310486512 7.4782511990421 8.72827131033021 8.33335821705424 8.19393787029706 8.87800957094534 7.85461304365221 8.44421687062912 9.200434753099 7.9107464576804 8.63098732763676 8.3569654227638 8.6357453022299 9.09078531975119 8.4601922039066 9.02592454822599 7.84564720077945 8.34619656589769 9.54056970322385 8.19253166583729 7.95674855863079 7.60880180050426 8.10318461793715 9.6173595918637 8.40417201751322 8.10257127444303 7.46802991111217 6.82414450158028 8.6265866448805 8.0680487973444 7.83616725451648 7.46290478358499 7.81427483493496 8.61861958890874 7.87917360497186 8.80040915382481 8.57379071478049 7.90743838396145 9.15874420564275 7.97005629350899 8.7663387571789 7.55381861622424 7.50537416681887 8.38679122725616 8.01941995029758 8.46043719992456 7.36468921846614 8.22776179211828 8.52344458726355 8.48538746225993 7.85892480570235 8.3963724219912 7.1891504008133 7.11179185285901 7.55119384069303 7.83783834178323 6.82053543104553 7.4667539242931 7.32852296339368 8.6084261627564 7.60489816795945 8.21265175945605 7.07456632186668 7.41190679664134 8.89595672796002 2.59979625578436 9.17648202625672 7.35735664000811 7.5473344289482 7.710428831995 7.46395788308427 7.25453013702278 7.641979812327 7.6038511508244 7.85915354540161 7.52799261886679 7.12670639200276 6.60092560303933 7.08262266905795 7.80947176779793 7.32176312006083 7.92844197628933 7.11845431767071 6.92498437453077 8.01568260683028 7.16806089493473 8.23056396692418 6.91174522213044 6.93631805022702 8.02843849637049 7.1011779068147 6.72388498440317 7.3757778595364 7.39811671934729 8.58363490748143 7.21258979164869 8.1703295674963 7.33876340867915 7.67848580080397 7.51262892012413 6.88741280787115 7.097721679665 7.06943188653333 7.64675821827199 8.2907407764693 8.0830804394601 7.73643855266372 7.55043697548041 7.40906125539135 6.79922172995397 6.70579575473522 6.81826869416648 6.55256793035574 6.72845659740275 8.27859498733893 7.05672533314087 7.48311206574972 7.08591891645499 7.32527450740233 7.48894187151997 7.41392214672332 7.30628776530141 7.50527223158645 7.14725488048602 7.98548068004688 7.40910036491689 7.52851857426086 7.39730715033409 7.79158057196075 8.64933705710328 7.68614716660818 7.492797402362 7.75816560011837 7.17695893892242 7.99024241546214 9.26091040532403 8.26234249668323 7.78395834496754 7.32660462931993 8.25335620484861 7.69355952071822 7.9884850473075 7.60001838368186 7.66535815558465 7.7255843603235 7.58580867078512 6.96209133557757 7.7976663301936 6.70027743762088 7.34591995613191 7.92307683590995 7.28805545437756 7.13079047598415 7.85002857666212 6.65961602395501 7.8043235388388 7.86825164491832 7.49069724609919 6.93145201347136 6.86697989291542 7.76895857700109 6.69590928195135 7.38265104922581 7.10146824769789 7.49136333027997 7.62754408484311 8.08878559258756 7.33187363787443 7.60809156287099 7.40018797966066 7.97132637723535 7.15097066574957 7.99692630607275 7.01199528519493 6.61949596108767 8.27425775945748 7.25749804851022 7.06170942499375 6.79444764965835 8.17654731729774 8.07350106951067 6.89291247055776 8.81001588702362 7.70539751946136 7.77041839362585 8.14865292337483 7.57516667698622 7.73967705069385 7.35459977434292 7.2493650308593 8.42112747324814 7.84376486030341 7.68942507396506 7.1833488436411 7.70538150312934 7.94442829846439 8.09285508529461 8.4176087381822 7.69240693978377 7.61909449926284 7.81334554192511 7.08406394512643 8.18620641006113 7.28303733540877 7.52656008117799 6.7089020924253 7.39361209551333 7.90785630532488 7.21000297305243 7.77588399473895 8.23921681917546 7.64927877346833 8.28913699858256 7.38470382506943 7.53891517586986 8.65052856119255 6.85700092984899 7.61437286263485 6.92905002024825 6.03101518082259 8.20501219336878 7.39485521682509 7.8058701408906 7.83097179669927 7.64718519142133 7.58932573168712 7.55823698587417 8.71438437057745 7.53523146892444 7.22023928161414 7.17878367253523 6.72650718924319 7.10265630044193 5.79108213127353 6.52177621996205 8.70217597201968 7.02462233207882 8.81968355521406 7.51730069673603 7.6610543188033 7.41732549867239 8.36201180707118 7.82822744528884 8.42575866764735 7.50115281647344 7.36972444494275 7.64131082182395 8.46179622545461 8.12519266079105 5.99772532399154 7.70216269271479 8.35911874183646 6.57426536538999 7.13113037745727 7.08578118368247 7.15019777690763 8.3236557899324 7.29955536212115 7.93901570598999 7.86652231463333 7.65005273092613 7.16331435140221 7.32497139976271 7.02731470980816 6.6511859744885 7.05193409450148 7.17568681937901 6.74888796903141 8.19667687131406 7.75272917256314 7.95845799165264 8.09922261325801 7.73287897382667 7.54478781022175 7.58860788413525 7.76343481874014 8.42224604031228 7.56394129661046 7.96320456942915 7.70805337158263 7.96490551161846 7.98544224862478 7.66724151366147 7.80354261330773 7.09131544819694 7.72204083651239 8.32507538866685 7.94972305907756 7.81706303380362 7.73280842400858 7.61379244191204 8.6617809828178 7.17200332319937 8.11578012275196 7.76438478221883 7.70054158110322 7.87817230766677 7.90374146291313 8.41247062992259 6.93721816305138 7.62978815159162 7.96603072570421 7.69854342586816 9.02945467828707 7.36029077852151 8.31545062754583 7.05899192373167 6.34145559474139 7.2175642768885 8.35584967784732 7.22154632595572 8.62177690787433 7.00485521920745 8.1005381907297 7.49582715530648 7.57678575956721 9.08788535766763 8.12965517925022 8.28327272137012 7.07814121567215 8.1063484415685 8.20175971114079 7.59431607607685 8.25727225107441 7.46757491206014 7.67718078892348 7.99894742104706 7.56317022196606 7.90206772344549 9.26509889003214 7.51901642416644 8.30796974144698 8.21524602096783 8.61113447094659 7.85990884375815 7.44999782155964 6.69722952509649
Manes.13G106100.v6.1 6.31438002387773 6.98486841378078 6.19223526933965 4.61114732812274 5.94536527192045 5.87839547223596 5.50246214954756 5.9407223146182 5.13373128822263 5.62118925147274 4.45120587051891 4.38305320920226 3.73534509664815 5.43409565973369 4.45885012381385 5.97803394235163 5.60466062707911 5.91877398561206 5.62606087877521 7.36414372549722 6.02059663537524 4.97122564174552 5.53265323653938 4.58286155843677 6.55184756224755 5.10186671006604 6.01971993555533 4.14820518392652 5.45718598648416 6.50836075953724 6.37103005148915 6.30914115930334 5.73450471935507 4.72488323177018 6.17439335683707 6.10649075717617 6.27799467983454 4.25865185387803 6.46232035019616 6.30250358875666 5.43333987068404 5.99404354124672 6.53534749519679 5.67557462657984 6.79853614855055 6.15770624387733 6.13399158672139 4.34612452915929 6.20493897265636 5.97998957660894 5.02511227048881 6.68502520216693 6.7703160317125 5.11967176461807 6.22397130513589 5.76368545858908 6.27740594958472 5.26490380074583 5.31603196620914 4.98327991155583 4.77541126744764 5.65657426638338 4.8575761117629 5.50880681331723 5.83101751282797 6.27771604409719 7.33514109749078 5.57287852654745 5.63714010792444 6.25530087693984 5.26038582696811 6.62490643403656 5.55661863084591 6.15908029961009 5.69841527937453 4.62490631543042 4.49891579816444 3.78960690973117 4.44874851154745 5.05421636437317 4.90782391430133 5.39285269632005 4.87954221306525 5.09240054856381 5.41301269250542 6.01849101785658 6.79017419282106 4.78771982377 4.95648658410988 4.67592682263075 5.61208128650784 6.18544166644414 5.50079663258839 5.51064711305942 2.59979625578436 5.71958971140106 5.01789376860981 6.00032855461355 5.90566215738814 6.11149890415694 4.45458971235899 5.2989088996157 6.66989288137756 7.38516512586035 5.12862405186618 4.42393333905832 5.37501060354124 5.50028841065958 3.99350601859101 5.22635412058892 4.24507281774653 4.93985213707883 4.77900307531718 5.51046814472188 5.67228931414433 5.97913493059016 5.3916951520626 6.08212360516531 5.06614806841381 4.63122847993381 5.88641531535802 5.20161844271178 6.21809038246427 6.07484561709345 6.05931473215112 5.09019507349284 4.19815411948421 6.38102885124667 5.0046027953583 4.3942609594656 6.24252756262166 5.57539814107286 6.69294877312815 5.29844426096387 3.95739301312775 4.67902625128729 5.17430641952311 6.73849678385074 4.23581806944651 4.55804437148016 5.46981943177723 5.18069660245561 6.14032103070988 6.30002628873709 5.28705472354954 6.54010241527401 4.63930986084389 6.2535224075447 6.22387888739487 4.9128248976036 5.21691530906853 5.15987473818042 6.12305458532391 6.77914782798993 4.56175461082828 4.99710546679119 5.5355977418332 5.37446324991023 4.94668272365757 5.86054512609397 3.40808966416724 5.20175100940348 6.19432282941533 6.96664945108402 4.90100634739374 5.09486655806746 4.559693455727 5.78649789312489 6.92228915010659 4.61058160745126 3.97573545515495 5.29125079209926 7.13793207020485 6.34446194194834 6.51281724878687 7.12330162408879 5.11063395286818 6.22062199934708 4.82688892471711 7.3090586589855 8.30133587166041 5.80095539261907 5.21163852001872 6.04954560228871 4.44313674945347 6.34711061891892 6.84227084483928 7.26413290249163 5.74648813998623 5.25507604603334 5.08839294747429 6.35492848473152 5.72796359741878 6.24436155181109 6.66167394438145 4.87045218272834 4.02056897409836 5.97365901416763 6.10291574536227 5.17745457173563 4.8249846479025 4.92720120038972 5.537232009519 5.30263383014656 6.74850860927376 4.22271843479594 3.97203315376451 5.37953717795883 5.86692875955027 6.07632999647679 4.39033472217434 4.62892885745159 5.45793759638973 5.83114201529707 3.58839260699158 6.25120877680221 6.92164324075733 5.35493139041385 6.83564573266353 4.31144256826869 5.30986125118421 7.0279069321262 6.07889783950487 6.18564194779501 4.64901830840743 5.22275105589809 6.62610404114544 5.60618505910606 5.87583798697903 5.17610502421584 5.30765559236862 6.16282187194428 6.34044651096299 6.2536326717537 4.49142542841151 5.62305175011253 5.2106601237444 5.71384897367205 6.94036564600654 5.40910975485262 4.80702159924297 5.60949529501692 5.26481232994004 7.01425945825344 4.27393989488006 6.23182340791751 6.3927193090639 5.14395055846925 6.58911079592262 5.01276500717021 4.79463122536564 6.21640787184938 4.66602826121674 6.62721965460318 4.57142250538112 5.61863361688482 6.97234994017089 4.92112911560328 6.41654349204238 5.15366435391312 3.97949785204621 6.31882336885905 5.52122573152724 6.87186722040807 4.89590922774263 4.80787219931161 6.41369899144916 5.33484388587499 6.27324803703809 4.65985419119319 5.11092657692109 6.18363785998825 4.57197925158801 6.03181847752106 4.46506181317869 7.0528548904773 5.72005743640323 6.23259248789457 5.23691333591007 6.40844847802016 4.42041546236842 5.6974309530523 3.94850587401253 5.80936161153293 5.30967861728622 3.77497974381894 4.35435177242611 5.21077807917952 4.7991538568865 7.26234672358964 4.98408791125674 5.40158931714284 6.00014231420032 5.76616366984239 7.31600654678284 4.51649108850624 3.45882666299881 8.05902690086722 4.96508744380612 6.00756438969453 4.91213963462815 4.67367763872455 7.5738077395803 5.0474424414885 6.39641028477771 4.04433301292154 4.07463260101815 5.96633283659145 5.09078114056897 5.53785729389685 4.76767332618809 6.73864463406653 5.88354890092869 6.08713065178271 7.64194952284559 4.84893077297622 5.69766208117952 6.78512698476388 4.88889369827299 5.84555206568292 4.2089935992041 5.5274671607775 6.66917342838719 5.56096752271038 6.75242463146312 4.96965848097399 4.72326834335479 7.29095591629155 4.80354476743138 6.32015947997968 3.82175856716567 4.39003181255274 2.59979625578436 4.53831103154474 6.80096316806302 5.28273960487515 3.97556743876879 6.60141604116435 4.97484249065799 5.36757538170222 4.43959763042227 5.97506399145309 4.47085516108398 5.49529355336387 6.51065246615711 5.82547413204608 4.56155656228412 4.98654315229346 5.75788236987989 5.95370913601586 5.67544363695146 4.62224260266383 4.61256879222438 5.75355408872243 5.27693254704828 4.88950372772843 4.94677966869941 5.17275367885211 4.88949364088859 5.83455687392473 4.77102660503286 5.42501783809536 4.93078622930047 6.55923350142076 6.43184662326721 4.41711532690442 4.73557641967887 5.54132681429506 5.61533874189707 5.57016639279614 4.8015918186443 3.94463142012142 4.84386121236915 5.42729478098563 5.13409239732633 4.75213555931616 4.7402529897754 3.87848045794075 6.27569043545779 5.02928909045531 3.99533169006897 4.22149229367981 5.12803407020095 4.9892839595558 4.3986552817986 4.93267775807833 3.90538445087461 4.17253446580408 5.51432539025604 4.55091090840958 5.66725864308547 2.59979625578436 4.25034782541933 2.59979625578436 6.28469729569402 2.59979625578436 4.3932217029271 6.33671771175886 5.23383601329725 5.14889710384552 6.08713188690922 3.54039886021135 4.63763601753627 5.73448966392793 4.75066151935982 4.76143931923487 3.8201230699138 4.73016446927028 6.23285810890542 5.41533803431361 6.54035893169033 5.95361875691608 4.79457749538331 6.29066866639766 4.36782934893257 5.25275013212627 4.41161574131618 3.91732859739361 5.86004241796117 4.70989200295298 4.77709451585057 4.1845327993411 4.30115773173715 5.98039523231395 5.24309079804494 5.56277210589542 5.38058342782218 6.067362858588 5.99306543996158 5.55366655420688 7.53574896376775 5.30356735816833 7.05613296001862 7.78535650026457 5.38972578738149 7.4000778146047 3.8603873958249 5.9688055751443 5.76236812024984 4.99747452617351 6.49476296357799 6.78133837415223 5.77825436376249 6.22964505640851 5.71462449881411 6.72798687444355 5.32640104279607 4.48236389556785 5.06987449001038 4.98115214710435 6.63834052613328 5.83024287503113 5.56255625807073 6.83783836681951 5.79421598077263 7.53639960152893 4.44861240715221 5.33936178647863 6.5357300872618 4.46409154789629 6.90826735299374 4.22075277680449 5.86752945982006 4.69272716776433 5.12529551627165 7.55540030041591 4.7852230421036 6.33541080581339 6.3308891233034 4.62403100857446 4.67315467332272 5.02679759129077 3.67668094694869 4.39064502414461 4.69791007343076 4.54529633287482 7.13975947205365 3.94059545112726 5.82213717394856 5.70522714072809 4.2545605801383 5.91082358691209 4.47420313464366 4.26167005990108 5.05466325653301 4.17477670351442 2.59979625578436 4.25462983397781 4.25934145628502 5.03993598957759 5.7608078105889 5.49076052217204 6.95279096038627 5.10998482242063 6.61144715114349 4.97100233609373 5.12239981061785 5.13154560164487 4.31183272621935 3.77700890312273 4.5373060117903 4.66018302340382 4.24335595834371 3.96475469383661 5.4605334668014 5.41141611443827 5.24695994787759 4.69147330911743 4.30791017961941 6.61318824516436 4.52497554932234 6.54644606539735 5.17612181270065 4.29857672764401 4.8940851337858 5.52879903475976 6.17377184345431 4.49787123250981 4.18973019858316 4.22236043332814 5.84602616541846 6.35545333155486 5.46854781020911 4.01686376162975 6.82904486135705 5.38624834599578 5.70252052491496 4.30321931230429 5.23650417642638 5.21451045969056 5.74178499984125 6.1403651770584 4.32006382859075 5.08772213427016 5.68278362356057 5.93262815520155 5.36274828301372 5.96539743162759 4.41101473448162 4.49184761111685 5.53203687125221 6.71417862807718 6.55805446334433 4.94737813004408 5.41735629026965 5.42407135245569 5.88062893066046 5.82175817661133 4.74541786443505 5.23534684137398 5.31097958012828 6.10213491218362 5.48305265276334 4.60260434181235 6.07298217430821 5.83183031285705 4.63247784858609 6.4508615616503 3.85036913035679 5.5329648261023 5.85986820434838 6.22287171760317 5.87237640809674 4.57744941550045 5.26935207459632 6.59148917282114 4.6137118740515 5.398170299369 4.41604702209685 3.91817791121178 7.20200774163951 4.49748935006333 6.95579822489704 4.62297452227172 4.3313064201971 3.78906326114918 5.95892210263915 6.91807105389085 6.43030195472507 4.38275651510986 4.90052656492516 4.40904415968778 6.56262611947883 5.90021337498 5.789168194616 6.29385643697699 5.16489785739334 7.66054844903059 4.69951179470316 5.08479142381335 6.34285056674551 5.3560357007383 6.17796057933906 5.57117054263652 4.39466350168857 5.12427238915992 5.56567870842557 5.83300332001144 5.5307359153998 5.03132395243238 5.10067582167958 5.72447585986328 5.23644899067029 4.8644894516092 5.41652145852244 6.60567581296268 5.16212567183089 5.23646070990876 5.51945721723471 5.12021846696459 5.09465153705983 6.0150380647095 6.32560562310125 5.84620397903988 5.59042245246504 5.31958579581901 4.65794199557539 5.45667075841334 4.80245173594263 4.54870493750506 4.58918458678966 5.43360944591403 4.55583090558644 2.59979625578436 4.59682331837994 5.7544316880578 5.67791369431432 2.59979625578436 5.50761919476313 4.88869387524017 6.56406923492481 5.2433593928243 6.66779488959143 5.53072024030617 4.67503778148161 8.13940458114264 6.94489795059816 4.66738241485045 5.02890370927168 5.06848707812692 5.42591954767101 6.19589623707417 6.31840643288534 5.07777975200062 5.61477437703075 6.73958424177742 5.49144815638271 6.13108839739758 4.6576185404541 4.33366349290683 6.27438817492132 4.60202032608524 6.5770172373991 5.08859045670934 5.0590703614244 6.61727608067974 4.17640684273032 6.50185653103526 5.29993896697401 6.09620554838376 6.38541999512971 5.2522430857396 5.09437018306266 6.61440968806444 4.78459327750404 5.20436635074026 7.25853374456634 5.08458287460306 7.46177116798882 6.04801124421674 4.46559348963787 7.08285971785257 5.67819875887042 6.10682497071133 5.8056404765755 5.35596323780364 5.77114868841062 5.39812002712712 6.09803425923905 4.5906514288775 5.96232438529324 6.19318682472236 4.88595735866204 5.53422299878151 5.58783843579751 5.47117742284217 5.37325073172936 4.91697188260733 6.23808933028928 4.00843325576256 6.5943767719079 6.95391524168117 5.47762978953617 5.93046955304012 5.18318766560136 4.76878088732922 5.82196406088166 4.66764273769189 7.07115993347558 6.51884289822673 5.57436241675078 6.04614115672911 5.61213932363427 6.66424480895477 5.5366759218109 6.03379924743998 6.42727865944903 5.29463735148875 5.87521052554263 6.05924624176333 5.43963021628853 5.07588605902986 5.19082450477226 6.64914225420295 5.03801573046298 5.45746847227294 5.54072711871481 6.0650995377759 6.48417548379937 5.05209524644162 7.39713168063797 5.79919780440576 4.90704711619437 5.88496470581808 4.68205104553335 5.22696707918322 4.29670670668745 6.06918083932266 6.55110358424453 4.03220279342584 6.38927549360675 6.84618076209363 4.79360817849508 6.48288428591524 2.59979625578436 6.69786630841767 4.88131473026624 4.52398701753581 5.76395526010214 3.76316945312276 5.03661246436058 4.77394590774007 5.01146659026722 6.71488859383136 4.92951629868146 5.46958200208815 6.61919543956305 5.55754416717523 6.09547868444626 5.81703226096404 4.38907894129213 6.14169810663331 4.40972648856649 5.92790369958338 5.35820285179037 4.41130423875524 5.36696569049209 5.22603042824775
Manes.13G106200.v6.1 6.33037395479897 6.75613716837943 4.28473165822744 5.3684725100849 4.91749861422448 5.87839547223596 5.08872619844987 4.52361300858914 3.98248337933614 3.89462144677541 5.23337115947837 5.4186316935021 4.42515069574572 4.79959751807212 4.13386566620745 5.89040862086437 5.90252127758795 4.58180910017937 4.75779598611784 4.15669568736146 5.36630223880963 5.03084299439211 4.20609378731523 3.80192645065722 4.62076329833568 6.58733551567935 5.6363490430766 3.64013835869225 4.41131441014984 4.33779210971222 6.24334539005217 5.37262365748727 4.24289168513582 5.13617398640887 3.99746224674416 6.1462418021305 4.89389007679498 4.43256995137818 5.86913192893121 5.25048184582911 5.99079465886476 6.28679838583669 4.82067963884485 5.61443049187061 3.44051830746251 6.09097457305827 5.48964154913397 3.55116117433422 4.83128654064695 3.26766221655289 6.23967981419536 5.60255634809186 4.85061129624989 4.52357902497689 4.24765733392016 5.33130485820538 4.99599564649905 4.67199863459799 4.82036040352455 3.88849744654479 7.07113624855721 4.84137331465453 5.10782152716007 2.59979625578436 3.92148645828723 6.2613914721915 5.41626354156742 4.29033290707597 5.0623731535513 4.23284934402789 5.45561551242424 5.85818035449944 5.41732253011152 4.68113159220027 2.59979625578436 5.58068320476619 5.57556743834532 4.34219069872163 4.09571182980549 4.07320987282206 5.46666304577057 5.72368558885458 4.24640293491679 4.98770872842953 3.59250871737335 6.60643574778715 6.45177279256443 4.88651725238964 4.87958951584088 5.47093523419245 6.50061426833143 5.77838162614445 4.22071148948771 5.06066535514965 2.59979625578436 4.14804504102601 5.94592962045691 5.23418494493364 4.79011756763184 5.1901039523691 4.24516827213793 4.65137609120117 4.98031606514035 5.08289965770224 2.59979625578436 4.16790133497031 5.82128113347136 5.60782065438194 3.81777442270464 4.19666228321735 3.88289879926788 5.69739005647316 4.3069082775325 5.26996254565102 6.50626143573854 4.18967018362555 5.63203118929884 5.10424915906191 4.40147681546341 5.75126701220046 4.66634740123107 4.54782091454533 5.51246522395845 4.36644438141618 5.57678741805369 4.36233901704547 5.35282632436294 5.41325149800876 2.59979625578436 4.92815113095372 5.22507244526266 5.95393637747278 5.19571661177661 4.48911509012192 5.69618591814306 4.22400499039403 6.31338477655745 5.29308989231604 3.83572699616489 5.75847096975581 2.59979625578436 5.5958212042098 5.01360447922682 4.38602805789001 5.72369225188341 4.95862099261495 5.86079257397776 5.63842412161616 4.96950967305542 4.9128248976036 4.26548708096564 5.58026080385076 5.40901002926394 5.05004657816334 4.85405689041191 4.22280161323264 4.84811847331967 4.78304814462621 4.77453364929519 5.16838869962195 3.40808966416724 6.00104594751202 4.96348154944009 4.74077101418882 4.80177612577726 4.17506816620075 6.13296996552185 5.0687025731161 2.59979625578436 5.39015397103286 3.17915297907334 6.04036746917714 5.83782978315999 4.73094208956747 5.52979340563775 5.21547416655808 5.91587194931895 5.78063205859685 4.15220957500403 2.59979625578436 4.66581631008651 6.41470473324189 5.55419246545958 5.69936841356643 5.14003110039998 4.86426341344168 7.04376089355028 5.49620376550624 4.942962905518 5.39711788457909 4.80979164308676 4.75735020121188 6.38928051638935 5.08580328087224 4.89970474923812 4.89515175106327 4.09135630830407 5.95370496924692 5.61313856593979 5.33288202231538 5.00660947151151 3.72825270745898 5.59595359877706 6.16384590228891 4.81147924616411 6.03896037447032 4.80119934738357 5.77339143252785 5.53342118329508 4.44876297642528 5.14839013390328 4.01002353899641 5.49066980999024 4.71871825185059 4.09380562395299 4.93680211116924 4.47928653387605 5.49998186962841 5.19878403319461 4.31144256826869 4.34821543869108 4.23985924808069 5.86611590208722 4.97961470852171 4.93549582797119 5.06548790234014 4.31843382324052 6.43265891372585 5.41775509638884 4.6533221721648 5.47986937458586 4.59450683265699 4.9591352120144 5.70550581465995 4.60475170666954 4.7685316642112 3.86073559658219 4.78870362641439 4.71620288539845 4.09726286619921 5.51362059206436 4.63308609036241 5.21389190151877 5.18283751816167 3.76972904016815 5.42729357467237 4.7087729367258 5.39728706856466 4.90883876886443 4.13314547353687 6.34311442283952 5.7562678412964 4.83222238471573 4.25097796291276 4.31642431083648 5.04600236603937 2.59979625578436 4.4363223804448 4.96028920031207 3.730857914079 4.10081705829609 3.69084402609154 4.53086956876037 4.63978146660596 4.1238716843537 4.84945081703104 4.50179491314246 5.47012578826657 4.8779459989121 4.2327986660079 4.3242469620019 4.29189536698613 4.87581844245008 5.3852578219271 4.37025104546441 5.03069813201026 4.89278840099065 2.59979625578436 6.36648207230017 5.1074811612456 4.18366535965853 5.15154603973663 5.31010783554785 5.49012615459878 6.36365837109913 4.26643009877582 4.41314215570794 2.59979625578436 5.21173390017688 5.37657868765282 4.98408791125674 4.44855005481808 3.83026908218474 5.87443338366695 5.35932526290634 3.80697767267781 4.57683443672913 4.15569464645512 5.61188851665763 5.10931149168591 4.28807276505779 4.98040155214224 4.49085933145692 5.61084645922976 5.46831047219981 4.15035954084348 5.31059673060415 4.72364874977141 5.18791685313205 4.96073700863453 4.70903145968992 6.09625945105712 4.95463867269555 5.51691832166104 5.10996224891689 3.93534997357748 5.14468414722131 4.41593574299253 5.01021484521937 5.17113702704077 4.45549841052631 4.86234590537453 4.07632567243283 5.5116562437939 5.16237776170126 4.52483948398526 5.64036405443632 4.90016714951517 5.47455700283827 5.23595143887347 3.82175856716567 6.19830074994594 2.59979625578436 6.49855744533187 5.86174336443679 4.30794775429648 5.17802824021993 5.3429916069977 6.08607002380371 4.95289935935475 3.78599847187112 4.54807081784639 3.64827329451709 5.86209933061989 6.01910935795751 4.72184276477248 5.18918915527046 3.8905141459831 5.75788236987989 5.06062073751121 4.8468384723005 5.29199939838307 4.61256879222438 5.78276753463036 4.93713573728929 4.74021136029495 5.28743774933633 3.51044221122479 4.09787479416886 5.43239565066948 4.15712744290968 5.69354219106957 3.82079001873872 6.03453908101897 5.24977771262689 4.68751501040096 5.78588930986431 5.4150783469457 5.72102236226115 5.41916918507645 4.60841776514907 5.27298785234384 5.17509897247422 4.10489660982896 5.7648854035753 4.23291996237561 4.49844663979114 5.70251627279486 3.84661835353983 5.09378531828138 4.77706168812715 4.55690792811646 4.11413745973802 4.40404850403738 6.05643829572594 4.84601416061184 4.02112009448399 4.82313902439302 5.03679847457152 5.23736749094917 5.85199103714518 2.59979625578436 5.79850377566196 4.55720408687157 6.10725895705497 4.4569336025263 4.18941028665684 5.02600805458022 4.60812862608366 5.25241031393269 5.56569428259766 3.14919715036927 5.36263608172142 4.59258013745058 5.5091451861314 5.20755020279274 4.18217653958045 5.50100642202496 4.01927911399507 5.93689310425099 5.48027280998018 4.38147811181614 5.78268136027548 5.28143113260337 5.52661435787539 5.25275013212627 4.41161574131618 5.54057554563855 4.40647631482466 6.27268840857307 5.57266281702375 4.32730584777024 5.50298625433333 4.36908624203668 5.82273906928262 5.37307146076027 4.23780163509057 4.95704168525911 4.79861557147135 6.42713209686381 4.99554342422685 5.56415455290617 5.32334980616367 4.00320274608727 6.21811198790973 6.20260624184802 4.5372524997041 5.08100089685254 4.37885540131911 5.4612715344092 4.98600600090211 6.14404941192073 5.845943372591 3.43303792983199 6.38527774152666 5.71309271097226 3.73391719046449 4.9755882467216 5.96092237770421 4.66154937543948 4.96696697878882 4.16821875263883 5.14629291113536 3.38322476864324 5.55162813835665 5.64622377625707 4.11506731918885 5.28098540284741 4.22118444460963 5.82961435792265 5.90973160444062 3.69143643247701 6.13095364326391 4.13891868504202 5.9181233446603 6.29962203184338 4.27665311222145 6.10916855556975 4.03955165416183 4.1083370108647 6.08152402546419 5.58244464178942 4.50004195295986 5.04326300526592 4.58787858412211 5.33509841551109 5.31608016171933 4.62618026646727 5.19532529606034 4.92628868123684 5.20179902476467 4.93064163953986 4.05590087440007 5.02374453134323 4.09996182081276 5.49789647101519 2.59979625578436 3.9077996289514 3.71885506342396 3.48331719498716 4.47951121735229 5.33932126325587 4.44792523144756 6.68863632341667 4.31739975432947 4.97100233609373 4.53078155829497 4.39467917663363 4.52283004554001 3.77700890312273 3.62152517813589 4.32424630961531 3.62374438609181 4.82570022578084 4.11907918817873 5.85777962140526 4.74664085139489 3.98751603335295 5.01175897597893 3.6202419437708 4.52497554932234 4.75202233863445 4.52692484187718 4.49065838095658 4.29866723061325 5.57421009452393 5.57952782619799 4.02408101151613 5.04894140090002 3.71169974230701 5.47856951361043 5.999830664327 4.60039041216407 4.60514704511584 4.47187155782771 5.89947527565658 6.18195587989861 4.38999561725649 4.75424634558328 3.89221999526132 5.24027654492664 5.46048263863983 3.4325387178651 4.92328826448943 4.10046203179392 5.6186584626292 5.24166796303925 5.40570796048612 5.30283123421812 3.45314808470526 5.29049946776016 5.76285071572839 5.27318397418217 5.92812328932785 4.5690373172208 4.73196900091983 6.11446661212943 3.90959158051501 4.74541786443505 3.77863573177652 4.30483835102731 5.35590131366905 4.48150048207818 5.09138517392478 3.83773340086992 5.14541900274826 5.49329673215229 4.82531587197762 5.9065460838068 4.45133677119068 5.42911428119912 5.07622333736026 4.34716778396506 5.43195495812655 4.23446820985464 5.59944654722368 6.19890018381274 4.79740084632495 4.09181245676974 4.92815509421385 4.85006198755359 5.80216335467221 4.74399541057762 4.31164530834192 4.80829687170364 4.03768077184493 5.01443981062699 6.48626848538066 4.80453729158229 4.08372120898946 4.05382240138403 5.23543048194807 5.23779540524672 5.10754040120685 4.81790940041393 4.35392735559204 6.62151911895541 5.61002158138925 4.34343362799709 5.94206902660626 3.52399980726882 5.47437079028925 5.24308630991876 4.39734901598926 5.01349682155315 3.63334554052997 5.92606337957064 5.26619435147002 4.50322722739814 5.34601172524073 5.88054873936917 5.72447585986328 5.09942293091078 4.10282435775713 5.06560708874715 3.93970521812855 5.81198415206215 5.72862439656213 4.81193159892242 3.48802483307444 4.28442039026697 5.57186178051076 5.7536593113118 5.16754514299657 4.07438240549939 3.53056413452946 4.43554688618662 2.59979625578436 4.61819921176899 5.01825718989685 3.93208784448111 4.31931518919259 5.15251774505452 4.18137640787961 4.66691983029129 4.68015491913012 5.59103786670736 2.59979625578436 4.74624062279918 4.88869387524017 2.59979625578436 5.2433593928243 4.78055472681418 4.27552575341503 4.67503778148161 4.22053982068854 6.83159271537088 4.9812605270716 5.77481682090605 5.21438627469635 4.05700328859792 5.82368629576311 5.33109679413768 4.78362113123837 4.47074681878499 3.85889996254991 6.47609970378146 4.87193830438777 4.93520073932998 5.35081774423757 4.8806997409056 5.81310512506951 5.04799883067868 4.0406793889104 4.45740308258607 3.86994420186815 4.62131747630158 5.66832519039415 4.96432159564004 5.6144579063478 5.55160363225304 4.80098485334705 5.41386988540822 5.58976495580055 4.09495703329264 5.55282091811183 4.55663072294013 5.78000682654318 6.02849790183445 4.7403232159213 4.52292993944079 4.1384687503749 5.45754975385471 5.19921596810483 3.2546236740327 5.61704118115784 4.32451852776112 3.83925168300536 4.80446250877255 3.31013988848557 4.53898403187253 3.13842484873088 6.26773069791651 5.34440420251538 4.69631169448773 4.72211894668409 2.59979625578436 4.65187316461291 2.59979625578436 4.11224313051273 2.59979625578436 4.52269867495719 4.9112504566025 4.96899119580081 4.07961686378241 5.44174944899196 4.31247155375561 5.2176351705397 5.03891608884683 5.25599782404318 5.44126958556942 5.28757083022409 6.08518726463732 5.49821344271861 5.38245742386121 5.25313575882273 4.83501964721298 6.29100620087806 4.66837550367895 4.18997441648854 5.58710931205574 4.20932291959874 5.62914094864584 5.78626581307532 3.95822354543782 5.58474597600017 4.95061304723062 5.01915856386124 5.65242356476907 4.92131711846229 5.05141002240059 4.17015085889933 6.19660129775184 6.01247711908048 4.00715525546964 5.39561822127094 5.12645546740395 4.89355588507114 5.87849867945732 3.33771173039697 6.95000001894933 4.84824053157724 5.92197667379428 4.0699043119291 2.59979625578436 5.36543630821677 4.79963571236747 5.42752221796323 5.56736010651216 4.20578051010395 5.08536463560457 3.9900520502445 4.47849225802946 5.78245358027934 3.71203757707037 5.37515183676985 4.53837236828131 5.4170509182054 4.73588917831489 4.40681004512173 6.01050330655858 3.32706199532729 5.822339551933 5.71584063532524 4.46218209657253 5.79879695764527 3.10496040724535 4.7189432122301
Manes.13G106300.v6.1 4.08931129459723 2.59979625578436 4.41158910909716 6.22958717943272 3.49576513406243 4.02067279250175 3.55539340064342 3.72776375311705 4.10402458597672 4.27504278837248 4.16117226582814 3.58158491500999 4.36605455922773 4.39437282406774 3.01339967241467 4.35337414043257 5.60466062707911 4.84057715139863 4.06282315022221 2.59979625578436 3.2129912889402 2.59979625578436 3.76340664245606 3.46175834267099 3.14413877371066 3.29982034827609 7.68364469782398 3.45517244682011 4.56231834553539 5.13072396444719 2.59979625578436 4.65283723718194 5.97894942173418 5.41558432026007 3.6732060023101 3.16878379002956 6.93137300534751 4.25865185387803 3.54273597101275 3.54404840770504 3.23201493111793 5.04228789964076 3.18911703177846 3.43514863882075 3.19842031549437 4.31353316897254 6.77100881006023 4.34612452915929 3.6503607964152 3.73724134059584 4.28394853566575 6.35092252791083 5.73238951155572 4.29315625731707 3.30273000440967 4.77514021373469 8.95861436021417 5.40724887248968 3.50929109955559 3.66311783781629 3.52062149520576 4.88535060544033 3.81153240774204 2.59979625578436 3.38028800220858 3.36272545837779 4.1428625820174 3.61176125378992 5.0623731535513 4.43624984818475 4.92962653588821 6.81487750037378 3.35537191096595 2.59979625578436 2.59979625578436 5.66416497189158 4.83809651620105 4.60423721605156 2.59979625578436 3.47446958302545 3.77485557868279 4.77329212538976 3.40821820302597 4.40276235525974 2.59979625578436 3.66741940896117 3.38070984509346 3.39107561198341 5.12042011730647 4.53684148493757 2.59979625578436 6.4138251987345 4.51531502545387 5.38513975205502 5.6713578930303 3.95546315689167 3.8525999553087 7.42106540909078 5.24109402814499 6.51215806162722 4.82702264398632 5.94929462254214 6.68070421504119 4.6706290574874 5.89057866898297 3.32834234306411 4.46246857715998 5.87616200953899 3.31666850209906 4.51350516611589 4.6159637092912 3.70923438673871 4.64031380126429 3.55255446331805 2.59979625578436 3.54772472454507 3.13082777262013 5.9161959716089 3.85500889088999 5.80502789332096 5.95386787633521 7.43298370386529 7.52015992067147 3.79545278377254 6.10660845803764 5.99960133425437 4.45806587295971 5.97838701843091 4.38748088629711 3.14854429515482 4.46004151807938 5.7502233949921 6.21229813853348 4.48911509012192 2.59979625578436 3.2005024480778 4.48471441980049 6.56121572199582 3.92849303385097 5.32097039701089 2.59979625578436 5.84201031598148 5.41311221805056 7.95941069900663 2.59979625578436 3.09448431999199 4.75138179588018 5.63842412161616 7.59528654093179 2.59979625578436 3.18241641221583 6.01813553183647 5.24905641158182 7.27515119327867 4.85405689041191 3.07194257290571 7.78508581010835 4.59106058904831 5.04020973837454 5.10267243431434 3.58357647506077 4.36542532015165 6.86361502008485 6.27796396966016 4.69442199385608 3.93594943360165 4.03481240626194 5.20849153240094 6.05100434830062 3.47527778647275 2.59979625578436 5.22571795388063 4.84836965333982 7.02392623136771 5.60024575827742 2.59979625578436 4.04177189388811 7.49623708085499 5.46900601591225 2.59979625578436 3.58546573411103 5.13905399399315 3.02883382542909 4.57231578019849 4.19795924263863 3.76194308366252 3.84039625770601 4.09556639892027 3.66369345014556 3.79609671152573 3.09391014913098 5.41624149362568 4.11610799124803 7.45767242310824 6.60639660448106 4.10857716428703 3.56747809674052 4.14966763286751 9.627430266015 4.30729944190665 4.90063590618413 5.03807502071601 4.80138540193541 6.42492080975166 6.21745052991315 4.66585784344781 4.38341828359705 5.37953717795883 7.13525206015952 7.58985035680934 4.85150998125175 5.74824407725941 4.8409613609387 6.59309546234608 4.77370066113157 8.81841493499896 5.17972824733914 5.60602883193299 5.50633904346967 5.33966184160412 4.47187873262182 4.78396455993926 3.55483529680617 6.65518435020249 5.17108924712187 4.73628477125717 6.99853461601431 4.22027045302236 5.41775509638884 5.02351204114972 7.30663503895818 3.06852274975295 3.12315809278075 7.59439519610565 4.80512528129657 4.1987481099324 4.55524154361891 6.28509215275082 6.68720990715302 5.9211809245795 4.73891770992549 5.14479732766454 7.90265577785371 6.44852458203486 5.32090175148008 5.45559255353148 4.86742315533715 5.93481169977975 6.38297746925292 4.48443000518929 5.04669394627697 5.26259217093313 6.67227109185994 7.88585744559027 5.67230042982272 6.17360750881579 5.83224570338506 4.75985221737705 5.08148782015428 5.27119672209481 3.68400765031026 4.54032157568613 5.48729308351615 8.97415741419913 4.78946029906569 4.62689407821506 4.74100263677025 5.3699243622029 8.9230353229697 5.12838284659572 4.83820955917632 5.64929082881886 6.89753535006671 7.71785323058243 5.44542026960208 7.86290567814332 4.50104494465645 6.23259248789457 4.25161846552987 8.10947761304655 3.58438008621207 6.05270777788845 5.56737680481793 4.86520876322733 7.76217722126283 3.90531696907024 4.08487932790163 3.76848607591819 6.17706824475792 4.80412959565841 5.41909440309451 3.3970748603418 4.56600586008688 3.76747073748049 5.52729170143194 5.1398687067644 3.79794415864301 4.38912283565932 7.2658211452994 6.14950161824432 5.26407068853029 4.33603174269314 4.49085933145692 4.33867227626124 8.7463176106986 5.87816946536226 5.57321952290197 5.98899036570323 5.48217678260469 7.49602007874389 6.19708371737944 5.20469588115738 5.62669199015358 4.59588481522593 7.4814824438485 5.80950172138751 7.05853711367432 5.03979949222075 4.52508004361914 6.41808974407938 6.17400707310932 5.97515813490198 6.5053655607062 4.80536961223017 7.35504985868029 5.77741093991255 4.34287252424225 4.86428708258485 7.10960484699739 8.18306757289785 4.66952384908727 5.39765202937355 2.59979625578436 4.96617654377767 7.17809225085076 6.02952666265082 4.65497278964999 5.00397282728907 4.60115349631999 7.15066477797694 5.43795512540576 5.6412672651565 5.9862818167456 5.77898310149185 7.60792188751841 7.07144573783365 4.03626264186206 6.59454909258553 5.21534970417414 7.37885846637176 5.94189748659824 4.31100153345427 5.13210671537145 5.34511450514833 4.67039841002996 6.7501859209711 5.43047218604944 4.39114898500398 5.55671658467213 8.57122522528561 6.06576247569583 3.87376483240547 4.53676337435507 5.66005308100359 6.37545121456992 5.44208607740842 5.19191218009385 5.54132681429506 4.60825709559675 5.13693329597199 5.65878245855337 5.82674876495849 5.7398023480709 4.99572965591217 5.45654091363721 3.33727037408052 5.75630859132899 3.51825997083232 3.96948602833628 5.59033698734282 5.38850518474675 4.22149229367981 4.63134603693162 3.3195691347463 4.0263835287223 5.39087989440109 3.90538445087461 6.72169704564279 6.95704834559389 6.05151279987771 8.90403434939503 6.8664971313568 4.67830661762475 5.21305027915354 4.58713834514446 6.85057677400854 6.21344438379257 7.09776111992055 5.46370200907799 4.62999287782196 5.31250263989136 4.74240576037484 4.63763601753627 4.66874499366527 3.57093580047187 4.07260146844506 5.59031905052767 4.23781596648324 4.73542563155811 3.36487301352577 5.18800178954715 2.59979625578436 3.94362191624918 5.03656939972614 4.98023550483794 7.44057631550174 6.02817962154739 3.91732859739361 7.25256902753938 4.78281226188741 4.30532036892887 5.75409178126447 5.50298625433333 5.73874448128691 5.86793717812098 5.85858876622439 5.56056211144678 5.33921218166791 5.2386278897127 2.59979625578436 5.7569714593276 3.97045970576621 4.47698167181995 4.21785742444909 5.04089110747159 6.67090837664251 5.1597727825263 3.38172702084249 4.01002037216815 5.37089402776143 7.52669547411917 8.38495768095771 6.82553019927214 5.6992376785682 6.64103813898338 6.89126076469124 5.70500740616857 4.32196630369435 4.79268532281215 3.26967113465158 7.3226653605524 6.03425038198114 5.04539567583948 5.74342898473502 6.81454618096399 5.15256501921619 4.80212324061752 3.89543908577048 4.86621392480496 3.19755199553219 9.38698901621729 4.50030546295362 6.78546816178255 5.60003987300467 4.4628129562304 9.47053675099397 6.05518954231858 4.15578150694273 6.73920392428744 3.90620058451234 5.35345255623419 6.28771090575868 4.18499870801972 4.85977035884198 3.68393033000572 5.48290622114122 6.29054409316042 3.56431211964338 5.09566706444055 6.01597178577028 6.47160911449939 7.85107706240069 3.13368629208698 3.54425400981323 4.02882716441506 2.59979625578436 2.59979625578436 3.48788424575146 4.70314904124276 4.00858795385156 6.9830961301672 8.18742770268496 5.34268396676549 5.10998482242063 3.36713490980945 5.84999956009072 3.93700272166436 8.1842158793658 4.81101846928339 2.59979625578436 2.59979625578436 3.72759337620279 4.592964986917 4.90136801628777 4.33062328276951 2.59979625578436 3.20229976147952 3.31341918269739 3.45647939961573 3.48797309690425 6.48875124839877 7.03134359838323 6.51666262314797 5.01810747668462 5.97591299154582 4.89532612589868 6.4129310112265 5.61729711793711 4.46510250237792 4.04605795159376 5.63311243743074 6.23022805596279 6.08500705129317 3.43933261008128 5.29052796497721 3.5589910470301 4.03739579430553 4.65316821647585 4.66843092139502 3.61372050619766 6.37866831526353 6.25155708362165 4.07610262253957 3.79652443099544 6.08609025011559 5.78437760244732 7.69780371056927 9.06141319863718 3.78815434729946 2.59979625578436 6.19677364235416 8.86456440015384 6.58270917110794 4.86034345636237 3.57239373537881 6.18931861837015 8.54985767539047 4.94485827358749 3.54190319695318 3.98045356917044 6.19714962798221 6.38636169697876 6.55789437315851 3.78430470117815 2.59979625578436 3.32590215093667 3.2492902597039 4.04713713356319 3.63105841186316 4.40233788626171 3.21960951687133 6.17296309479453 3.60871918396152 3.0753039300318 3.6864598314512 5.17803692076691 4.39498629146805 5.13079605536206 4.02763515929962 4.81652432536836 3.52334337481004 4.35037491039052 5.89822336901242 5.47491603724318 3.63802504669685 5.458542823971 3.37185434725751 3.66593204232818 3.13903998395891 3.36586943173339 3.46235777925282 5.67783857150351 7.87352159646839 3.92787004180655 4.8578316016745 5.63949383713102 3.28089785406808 3.42251220363524 4.29670125020053 4.29405333262968 4.26461744519473 3.81657459978915 4.49284266001779 4.72018613874618 3.27005780046848 3.20491354779203 4.04753606093011 5.37818302005916 4.03321156697343 2.59979625578436 4.00938374157105 4.0383893101787 4.81998584925707 4.92059961841144 3.68487892531134 3.56365075137554 4.08958618670128 5.60100664296321 4.36050489891026 3.48802483307444 3.8228855532456 2.59979625578436 3.36272800854502 3.05399940778521 2.59979625578436 4.44314789581422 4.84741233254358 5.45667075841334 3.39724226744863 3.62814463980205 4.09667551541647 6.87440935224223 7.18762579403819 3.95414086578989 4.26901880011362 4.60972899230954 3.30409561387671 6.8576167369062 3.41956127694051 2.59979625578436 2.59979625578436 7.59461327816649 8.37433522146923 4.63030650633746 4.85901635599342 4.35903725830429 7.1477690500328 5.87389794756959 2.59979625578436 8.43291006448333 4.81348619862974 6.05850408192566 7.02515671809696 3.84296024738036 4.05308392670127 3.50378192147112 3.31738323501506 6.38736015908938 3.3002224879288 3.97274571856209 3.29367264049087 6.71438247590496 4.98810641511767 4.85352887312579 4.40514309164492 2.59979625578436 3.41695097319566 2.59979625578436 2.59979625578436 3.74192460119621 2.59979625578436 5.21689957395349 6.55898984226954 5.11610502905044 5.29045002769183 4.24397311323965 3.09477353892355 5.46275317159534 3.20273864989596 5.01311408399296 4.72938301656167 4.86635293453377 3.75271796694547 4.27615978026587 6.10351352662136 5.18961728413549 5.2864462273034 4.2402951226232 6.55051603980325 4.34424798401061 2.59979625578436 3.77818253122674 3.82878776866292 6.91109408343051 6.24152806241103 5.4997191998539 5.37325073172936 2.59979625578436 5.43284111539091 5.03970066914306 6.5943767719079 4.32805578955518 4.62690260600534 6.20362987964004 6.14447140248082 4.41931800893507 3.84427316502624 5.07496881439487 5.78648381351165 3.48455101835497 4.5714932415546 3.38871823839132 3.65836322027094 4.33540133591835 4.87473140934153 4.37342642078893 3.79786838197514 5.15574940692697 5.34769671688594 6.85504446778689 4.86900507777796 3.23503948447659 7.0821712520718 6.87875570236602 4.91576226557354 5.63257559029427 6.48801425614135 5.01915856386124 6.61493599975596 6.85978914220618 4.39505253815544 4.38737303727359 4.11721293625924 6.17368060347832 3.70634912023239 4.65420437600863 3.29759367244079 6.62054868960684 8.36482918424097 3.63258420929194 3.37724948770933 6.89064226565333 5.46985211845113 6.72120634777189 2.59979625578436 7.44529632758647 4.22340535183814 6.96907532757443 4.15912911533066 3.93199932383111 3.92157768105601 4.38281063084542 6.16750873914607 8.08153805638726 4.83279167751704 2.59979625578436 3.22438648604129 3.68218165002397 3.46972008704662 4.97805017736272 2.59979625578436 3.83478323732567 4.58231484689042 6.72379417970656 3.76016028022053 3.65652674798494 3.80791182092175 4.26684033911307
Manes.13G106400.v6.1 3.53645259620206 3.70064765159346 2.59979625578436 3.50016072193926 2.59979625578436 3.69157784225115 3.38466486369882 2.59979625578436 3.23690244174881 3.263295019147 4.10500416741509 3.48120591205738 3.62046441831223 2.59979625578436 3.01339967241467 3.81953854029705 4.29049136268557 2.59979625578436 3.54809303130482 3.52689480351742 3.64676774902138 2.59979625578436 3.86806484188898 3.56007187972487 3.79016148847098 3.58052694302842 3.93938502784833 2.59979625578436 4.56231834553539 3.50726921022951 2.59979625578436 3.49600148751274 3.85207335137609 3.7670251772444 3.534550744678 2.59979625578436 3.70972850317257 3.46275402627941 3.54273597101275 2.59979625578436 3.23201493111793 3.58930414174586 2.59979625578436 2.59979625578436 3.44051830746251 3.20086796870012 4.23189972093903 2.59979625578436 2.59979625578436 3.53623203608649 3.11136424535262 4.3149817465943 3.1269057721942 3.5101337076775 2.59979625578436 2.59979625578436 5.13416026107112 3.32378826321993 3.50929109955559 2.59979625578436 3.25634658216568 3.51922507660927 3.31285807433133 2.59979625578436 2.59979625578436 3.14237346324655 4.45132881578392 3.19194094230314 3.74141934797666 2.59979625578436 3.63534940362202 4.71307973698554 3.35537191096595 2.59979625578436 2.59979625578436 3.93968309198113 3.63077662772523 3.70556499966493 3.57044147755019 2.59979625578436 2.59979625578436 3.23212901003371 3.40821820302597 3.72039019291801 2.59979625578436 3.66741940896117 4.11075221849786 3.06043028247974 3.42980673317229 3.03309729085306 2.59979625578436 4.45775976468133 3.72246787981123 3.46289563222322 2.59979625578436 3.17011221737183 3.40671103459315 4.29272094505384 3.03047401906305 3.87799114124601 2.59979625578436 4.55499265849033 4.94360026004954 3.91277088731596 5.12862405186618 2.59979625578436 3.40371602820436 3.30468717862715 3.01650372679633 2.59979625578436 3.30153397352435 3.39370563949478 3.05008182588941 3.27950361820524 2.59979625578436 2.59979625578436 2.59979625578436 4.24311995113987 2.59979625578436 2.59979625578436 3.85737758273142 4.65623089890324 4.46932541925817 3.96837784396383 3.7956450785681 4.02307215160948 4.3351205216289 3.80456736897007 4.38748088629711 2.59979625578436 2.59979625578436 3.42111300273466 4.37675944690517 3.28857685202619 2.59979625578436 3.2005024480778 2.59979625578436 4.36395456977637 3.32763914543774 2.59979625578436 2.59979625578436 3.86072703377089 4.29713455256742 4.04994845422473 3.59679035161629 3.29604671878417 3.57130530482096 4.41848492254849 3.53360745109231 2.59979625578436 2.59979625578436 4.40883310940622 4.23988316562346 3.69803212320307 3.4189762416518 3.07194257290571 4.65536257230136 3.63242684089408 3.6441493081931 3.72583742587149 3.72886965259009 3.35770011063099 4.69462353043643 3.98115763628549 3.5701883979893 2.59979625578436 3.45050421449097 4.3398309251168 2.59979625578436 3.60579276956614 2.59979625578436 4.42147475373253 4.71332777556834 4.73094208956747 4.97370326840575 3.06457845309048 3.56545094105894 4.57226873130618 3.77009810007451 2.59979625578436 3.66117052613107 4.01609551585637 2.59979625578436 3.69213656438626 2.59979625578436 2.59979625578436 3.39857787496319 3.76235768263894 3.14070663490831 3.79609671152573 3.57423272988652 3.56350479990528 3.24239127858813 4.89719029027271 3.94764630147308 2.59979625578436 2.59979625578436 3.13848911460483 5.04114490005208 3.74340356529468 3.30082812140204 2.59979625578436 3.39679534912207 4.14621795295066 3.83335999253602 3.11263355011005 3.26541768118622 3.48186864689569 4.65460893812895 3.9184517134715 3.6230949516324 3.8324571021528 2.59979625578436 3.9184722264597 3.37140050762372 4.81020731708116 4.18915278377082 3.51907024373083 3.77728265014896 3.02576765931864 2.59979625578436 3.64928652565358 2.59979625578436 3.92115063075171 3.63837469934118 2.59979625578436 2.59979625578436 3.35455894485225 2.59979625578436 3.99780279320185 3.45351024929931 3.06852274975295 3.12315809278075 2.59979625578436 3.88579130189572 3.95655090808207 4.17883277085708 4.46192457411975 5.7257962788044 4.09726286619921 3.5030039551816 4.35396547153691 5.04862022492918 5.51796036710741 3.43807603486059 3.64798288640125 3.8473302820013 4.33900063062576 5.45896339198581 3.61569775868697 3.65510598517094 4.3942645431775 4.54199859684416 5.33901962744374 3.51772213641632 3.11671905717742 2.59979625578436 2.59979625578436 3.99697679387777 4.07019172758665 3.23544690453558 3.69084402609154 3.19556340470997 5.39889989309786 3.27415149574588 2.59979625578436 3.06640245947418 4.46736409316153 5.1503570600856 3.0751254337643 3.22228357111191 4.34903028251845 4.31962247511559 4.60155135926993 3.25999495487418 5.35043927011571 3.85153930049987 6.23259248789457 2.59979625578436 4.786857481659 2.59979625578436 3.51628227195113 2.59979625578436 3.4551235647353 3.41008409776741 3.02532496867072 3.11424136611794 2.59979625578436 3.30593419081973 3.41276326438424 3.58767727469021 3.06398032907695 2.59979625578436 2.59979625578436 3.76073749062112 3.03747957287136 2.59979625578436 3.77282643439476 3.87727191442339 3.96708738574438 3.78632695195666 3.12883395539949 3.7414389757699 2.59979625578436 2.59979625578436 3.20991460941355 3.98626739876743 4.16327889222772 2.59979625578436 2.59979625578436 2.59979625578436 3.37143112947888 3.69965353536261 3.89491900261085 4.93992216853494 4.23645754188111 4.18601845275456 3.63892444229326 3.24931906988771 3.71897980453619 3.19446987617811 2.59979625578436 3.58962556786357 3.72774205775371 3.08982373625139 3.89930246160633 3.57079195732032 3.2878030887128 4.22650866326817 6.05617520854458 2.59979625578436 4.24956879698309 2.59979625578436 2.59979625578436 5.22288106049014 3.66660763987476 3.07382630850462 4.11671170841705 3.88328750845331 4.34583044054811 3.14215221956444 2.59979625578436 3.87085040539755 2.59979625578436 4.24038596054262 3.14307563156158 3.29842715226595 4.15712730388215 3.1933542419055 4.5851596803637 3.52181474650389 2.59979625578436 3.15916706065669 2.59979625578436 3.4117013907922 3.43402610613476 2.59979625578436 3.3916204310571 4.00832030837389 4.71269334962048 3.72640010490732 3.09467911820702 3.22380152582246 3.44044597459969 4.96593776817117 3.84398773505093 3.11937986360436 3.71829811035671 2.59979625578436 3.38788451366808 3.55487327987091 3.12381515159364 4.18120554361419 3.09519307076167 2.59979625578436 2.59979625578436 3.57959499661178 3.39847187901467 2.59979625578436 4.35278447763466 3.89848102328544 3.80396395277201 3.5829904785219 3.60767739904696 2.59979625578436 2.59979625578436 3.19947538049542 3.33065454872683 3.53625833947526 4.25194332968425 6.16174275064996 2.59979625578436 3.21112129012012 2.59979625578436 3.15110900783788 6.85057677400854 3.79195208128223 4.24659028910244 3.90352720459635 3.52286694781948 3.42512101143509 2.59979625578436 2.59979625578436 3.24419192203211 2.59979625578436 3.14025367911579 3.8201230699138 2.59979625578436 3.11933717459368 3.14391809079161 4.29149192570018 2.59979625578436 2.59979625578436 2.59979625578436 2.59979625578436 3.45372448926146 3.29886172274126 2.59979625578436 3.34726718077738 2.59979625578436 3.04961902926352 3.59116851611698 3.39541109862574 2.59979625578436 3.48869614937631 4.11718707303016 3.45109885259742 3.2415469443954 2.59979625578436 2.59979625578436 4.51875169953631 3.3699188977181 3.41065588623846 3.65402117215706 2.59979625578436 4.24047488177313 3.08920714372086 2.59979625578436 2.59979625578436 2.59979625578436 4.19009516387434 4.45198754182281 4.44118444598989 3.76287120541303 2.59979625578436 4.09277527820049 3.89899984455183 2.59979625578436 2.59979625578436 2.59979625578436 4.7997480644467 3.89996312790387 2.59979625578436 3.7782262071826 3.65452862104187 3.73460818262302 3.50069880805217 3.53081433923715 3.81677662848967 2.59979625578436 2.59979625578436 2.59979625578436 2.59979625578436 2.59979625578436 3.25910669545783 4.72604651567868 2.59979625578436 2.59979625578436 3.41079602512175 3.84900702269191 3.77329948475151 2.59979625578436 3.18485473878746 2.59979625578436 3.15134302408755 4.22423515323355 4.50994667846777 3.94059545112726 3.97462301866294 3.90571590500452 4.16844089843428 4.63729692263238 3.13368629208698 2.59979625578436 3.44677671125314 2.59979625578436 2.59979625578436 3.0490669307664 3.25651977128008 3.48331719498716 3.69156864533317 4.82735990267159 3.05152976655718 3.8723514461441 2.59979625578436 4.02834909372441 3.43651712881194 4.17673354595633 2.59979625578436 2.59979625578436 2.59979625578436 3.40715420382606 2.59979625578436 2.59979625578436 2.59979625578436 2.59979625578436 3.20229976147952 3.59922678175207 2.59979625578436 2.59979625578436 4.16008812385646 3.12404357264528 2.59979625578436 2.59979625578436 3.13899408145671 2.59979625578436 4.03079440494347 3.29214780067696 2.59979625578436 3.16597009136717 3.86368274392085 3.51765059569321 3.73907939336889 2.59979625578436 3.37725547101701 3.38765383122753 2.59979625578436 3.21395286454123 2.59979625578436 2.59979625578436 4.08500922753451 3.56341734263042 3.28280950206751 2.59979625578436 2.59979625578436 3.83474105676612 4.03070467399221 4.22065771998121 2.59979625578436 2.59979625578436 2.59979625578436 5.03586826653451 3.7475882234462 3.14192697751166 2.59979625578436 3.97494353335226 4.36563812257671 3.10937730926642 2.59979625578436 2.59979625578436 2.59979625578436 4.00896060634066 3.97414286463498 3.09463790016529 2.59979625578436 3.73083783830194 2.59979625578436 3.00173983477685 2.59979625578436 3.27322924455616 2.59979625578436 4.3514402719106 3.04387460395187 3.2692901765405 2.59979625578436 4.49288948952047 3.7769285957467 3.60939070564545 3.25897829856142 2.59979625578436 3.13901363613911 3.1839706467237 2.59979625578436 2.59979625578436 2.59979625578436 2.59979625578436 4.39542534691578 2.59979625578436 3.77947284841511 3.36586943173339 2.59979625578436 4.10636971646571 5.01130485999211 3.75950738938113 3.90286750912877 3.42230518372925 2.59979625578436 3.87627587420941 3.04710913781508 3.43352024351822 2.59979625578436 4.07013693899983 3.9829196369176 3.34310554963969 2.59979625578436 2.59979625578436 4.13918345243204 2.59979625578436 3.33826151136271 2.59979625578436 3.15066378465705 2.59979625578436 2.59979625578436 3.03412909987516 4.18508702070755 2.59979625578436 3.83308018553565 4.51790326001215 4.09024889660148 3.23274696978057 2.59979625578436 2.59979625578436 3.14237529736743 3.59950334611107 2.59979625578436 3.14332354224269 3.80537004000326 2.59979625578436 2.59979625578436 3.20178576582288 2.59979625578436 4.06176689938314 4.45747352866947 2.59979625578436 3.21867299731733 2.59979625578436 2.59979625578436 2.59979625578436 3.18330204680804 2.59979625578436 2.59979625578436 4.14418559413127 4.97767952485994 3.64505721057814 3.34444953840647 4.54103860342297 2.59979625578436 2.59979625578436 4.40711821045092 4.07708038990448 2.59979625578436 5.23199749300323 4.16102859088473 4.04222186891198 3.7659137442425 3.85889996254991 2.59979625578436 3.71285568593711 2.59979625578436 2.59979625578436 3.29367264049087 4.23875623856873 3.81277483485945 3.85972874654865 3.29609969080235 2.59979625578436 2.59979625578436 2.59979625578436 2.59979625578436 4.4916018600498 3.62019525175736 3.6848684297321 4.04450568037174 4.76833276928156 3.31593868767472 3.20854780368858 3.68618486222939 3.71625096344658 4.13342887038149 4.13582839804285 3.13093185640013 3.06332944846279 3.88087147557617 4.86591659604994 4.25494085034792 2.59979625578436 4.14618106881104 5.22106768352883 6.2576102696093 5.21437362175357 4.19224191045922 3.65934735605141 3.54042399501909 4.27240337531661 3.76822406450775 2.59979625578436 2.59979625578436 2.59979625578436 2.59979625578436 3.19378284176863 4.79587404593374 2.59979625578436 2.59979625578436 4.71385171950449 3.78781078551315 4.23304333534279 2.59979625578436 4.06430571321121 4.92801692286875 3.23023422384682 4.27002598387198 2.59979625578436 4.14812274948282 4.01891523046198 3.821954160054 2.59979625578436 2.59979625578436 2.59979625578436 3.9708815959315 3.06152639500709 3.47394710612716 2.59979625578436 3.87841040353765 5.40349181964452 3.06746869606695 3.33144589813899 4.7516929797095 3.68182989929518 4.53780508293644 3.69910981001619 3.50406393511715 3.64146810251771 2.59979625578436 4.97770195845779 2.59979625578436 3.15448378042256 3.09559387004943 4.29824386362395 4.89842250982216 2.59979625578436 3.68674262044617 4.26206279944081 4.14279396513624 4.97883711772515 2.59979625578436 5.40194306821536 3.32166868968202 4.9162033600905 2.59979625578436 3.28340384350047 3.78979541414061 3.64382940224356 4.6336691793727 4.77307107117836 4.01419061054609 3.28072078774946 4.18438239810323 3.44583545555997 3.56888036552917 3.54645731268943 2.59979625578436 3.1167432246131 3.34875050887515 4.68822571905036 4.04610633918772 3.27693951010367 3.10496040724535 3.86017217038208
Manes.13G106500.v6.1 2.59979625578436 2.59979625578436 2.59979625578436 2.59979625578436 2.59979625578436 2.59979625578436 2.59979625578436 2.59979625578436 2.59979625578436 2.59979625578436 2.59979625578436 2.59979625578436 2.59979625578436 2.59979625578436 2.59979625578436 2.59979625578436 2.59979625578436 2.59979625578436 2.59979625578436 2.59979625578436 2.59979625578436 2.59979625578436 3.5105562495507 2.59979625578436 2.59979625578436 2.59979625578436 2.59979625578436 3.20900055990681 2.59979625578436 2.59979625578436 2.59979625578436 2.59979625578436 2.59979625578436 2.59979625578436 2.59979625578436 2.59979625578436 2.59979625578436 2.59979625578436 2.59979625578436 2.59979625578436 2.59979625578436 2.59979625578436 2.59979625578436 2.59979625578436 2.59979625578436 2.59979625578436 2.59979625578436 2.59979625578436 2.59979625578436 2.59979625578436 2.59979625578436 2.59979625578436 2.59979625578436 2.59979625578436 2.59979625578436 2.59979625578436 2.59979625578436 3.11439241586576 2.59979625578436 2.59979625578436 2.59979625578436 2.59979625578436 2.59979625578436 2.59979625578436 2.59979625578436 2.59979625578436 2.59979625578436 2.59979625578436 2.59979625578436 2.59979625578436 2.59979625578436 2.59979625578436 3.13708551334606 2.59979625578436 2.59979625578436 2.59979625578436 2.59979625578436 2.59979625578436 2.59979625578436 2.59979625578436 2.59979625578436 2.59979625578436 2.59979625578436 2.59979625578436 2.59979625578436 2.59979625578436 2.59979625578436 2.59979625578436 2.59979625578436 2.59979625578436 2.59979625578436 2.59979625578436 2.59979625578436 2.59979625578436 2.59979625578436 2.59979625578436 2.59979625578436 2.59979625578436 3.03047401906305 2.59979625578436 2.59979625578436 2.59979625578436 2.59979625578436 3.07799747124634 2.59979625578436 2.59979625578436 2.59979625578436 2.59979625578436 2.59979625578436 2.59979625578436 2.59979625578436 2.59979625578436 2.59979625578436 2.59979625578436 2.59979625578436 2.59979625578436 2.59979625578436 2.59979625578436 3.17519681097436 2.59979625578436 2.59979625578436 2.59979625578436 2.59979625578436 2.59979625578436 2.59979625578436 2.59979625578436 2.59979625578436 2.59979625578436 2.59979625578436 2.59979625578436 2.59979625578436 2.59979625578436 2.59979625578436 2.59979625578436 2.59979625578436 2.59979625578436 2.59979625578436 3.08196755351891 2.59979625578436 2.59979625578436 2.59979625578436 2.59979625578436 2.59979625578436 3.4599404101843 2.59979625578436 2.59979625578436 2.59979625578436 2.59979625578436 3.07277416937966 2.59979625578436 2.59979625578436 2.59979625578436 2.59979625578436 2.59979625578436 3.4189762416518 2.59979625578436 2.59979625578436 2.59979625578436 2.59979625578436 2.59979625578436 2.59979625578436 2.59979625578436 2.59979625578436 2.59979625578436 2.59979625578436 2.59979625578436 2.59979625578436 2.59979625578436 2.59979625578436 2.59979625578436 2.59979625578436 2.59979625578436 2.59979625578436 3.06384658117584 2.59979625578436 2.59979625578436 2.59979625578436 3.11361203837832 3.28761616215826 2.59979625578436 2.59979625578436 2.59979625578436 2.59979625578436 2.59979625578436 2.59979625578436 2.59979625578436 2.59979625578436 3.04936763595227 3.14070663490831 2.59979625578436 2.59979625578436 3.037160815614 2.59979625578436 2.59979625578436 3.10743416573937 2.59979625578436 2.59979625578436 2.59979625578436 2.59979625578436 2.59979625578436 2.59979625578436 2.59979625578436 2.59979625578436 2.59979625578436 2.59979625578436 2.59979625578436 2.59979625578436 2.59979625578436 2.59979625578436 3.02986544421834 2.59979625578436 2.59979625578436 2.59979625578436 2.59979625578436 2.59979625578436 2.59979625578436 2.59979625578436 2.59979625578436 2.59979625578436 2.59979625578436 2.59979625578436 2.59979625578436 2.59979625578436 2.59979625578436 2.59979625578436 2.59979625578436 2.59979625578436 2.59979625578436 2.59979625578436 2.9870565861914 2.59979625578436 2.59979625578436 2.59979625578436 2.59979625578436 2.59979625578436 2.59979625578436 2.59979625578436 2.59979625578436 2.59979625578436 3.37329820666967 2.59979625578436 2.59979625578436 2.59979625578436 2.59979625578436 2.59979625578436 2.59979625578436 2.59979625578436 2.59979625578436 2.59979625578436 2.59979625578436 2.59979625578436 2.59979625578436 2.59979625578436 2.59979625578436 3.01582169102262 2.59979625578436 2.59979625578436 2.59979625578436 2.59979625578436 3.17608306896042 2.59979625578436 2.59979625578436 2.59979625578436 2.59979625578436 2.59979625578436 2.59979625578436 2.59979625578436 2.59979625578436 2.59979625578436 2.59979625578436 2.59979625578436 2.59979625578436 2.59979625578436 2.59979625578436 2.59979625578436 2.59979625578436 2.59979625578436 2.59979625578436 2.59979625578436 2.59979625578436 2.59979625578436 2.59979625578436 2.59979625578436 2.59979625578436 2.59979625578436 2.59979625578436 3.82908436506429 2.59979625578436 2.59979625578436 2.59979625578436 2.59979625578436 2.59979625578436 2.59979625578436 2.59979625578436 2.59979625578436 2.59979625578436 2.59979625578436 2.59979625578436 2.59979625578436 2.59979625578436 2.59979625578436 2.59979625578436 2.59979625578436 2.59979625578436 2.59979625578436 2.59979625578436 2.59979625578436 2.59979625578436 2.59979625578436 2.59979625578436 2.59979625578436 2.59979625578436 2.59979625578436 2.59979625578436 2.59979625578436 2.59979625578436 2.59979625578436 2.59979625578436 2.59979625578436 2.59979625578436 2.59979625578436 2.59979625578436 3.17865863106762 2.59979625578436 2.59979625578436 3.07280994667388 2.59979625578436 2.59979625578436 2.59979625578436 2.59979625578436 2.59979625578436 2.59979625578436 2.59979625578436 2.59979625578436 2.59979625578436 2.59979625578436 2.59979625578436 2.59979625578436 2.59979625578436 2.59979625578436 2.59979625578436 2.59979625578436 2.59979625578436 2.59979625578436 2.59979625578436 3.14307563156158 3.29842715226595 2.59979625578436 2.59979625578436 2.59979625578436 3.25721121744889 2.59979625578436 2.59979625578436 2.59979625578436 2.59979625578436 2.59979625578436 2.59979625578436 2.59979625578436 2.59979625578436 2.59979625578436 3.40627964740502 2.59979625578436 2.59979625578436 2.59979625578436 2.59979625578436 2.59979625578436 3.3307332458249 2.59979625578436 2.59979625578436 2.59979625578436 2.59979625578436 2.59979625578436 2.59979625578436 2.59979625578436 2.59979625578436 2.59979625578436 3.29914297901095 2.59979625578436 2.59979625578436 2.59979625578436 2.59979625578436 2.99054227134901 2.59979625578436 2.59979625578436 2.59979625578436 2.59979625578436 2.59979625578436 2.59979625578436 2.59979625578436 2.59979625578436 2.59979625578436 2.59979625578436 2.59979625578436 2.59979625578436 2.59979625578436 2.59979625578436 2.59979625578436 2.59979625578436 2.59979625578436 2.59979625578436 2.59979625578436 2.59979625578436 2.59979625578436 2.59979625578436 2.59979625578436 2.59979625578436 2.59979625578436 2.59979625578436 2.59979625578436 2.59979625578436 2.59979625578436 3.63776513294116 2.59979625578436 2.59979625578436 2.59979625578436 2.59979625578436 3.09650342821345 3.54703977596284 2.59979625578436 2.59979625578436 2.59979625578436 2.59979625578436 2.59979625578436 3.08352688683135 3.04948717202689 2.59979625578436 3.20605869871251 2.59979625578436 2.59979625578436 2.59979625578436 2.59979625578436 2.59979625578436 2.59979625578436 2.59979625578436 2.59979625578436 2.59979625578436 2.59979625578436 2.59979625578436 2.59979625578436 2.59979625578436 2.59979625578436 2.59979625578436 2.59979625578436 3.19302232415317 2.59979625578436 2.59979625578436 2.59979625578436 2.59979625578436 2.59979625578436 2.59979625578436 2.59979625578436 2.59979625578436 2.59979625578436 2.59979625578436 2.59979625578436 2.59979625578436 2.59979625578436 2.59979625578436 2.59979625578436 2.59979625578436 2.59979625578436 2.59979625578436 2.59979625578436 2.59979625578436 2.59979625578436 2.59979625578436 2.59979625578436 2.59979625578436 2.59979625578436 2.59979625578436 2.59979625578436 2.59979625578436 2.59979625578436 2.59979625578436 2.59979625578436 2.59979625578436 2.59979625578436 2.59979625578436 2.59979625578436 2.59979625578436 2.59979625578436 2.59979625578436 2.59979625578436 2.59979625578436 2.59979625578436 2.59979625578436 2.59979625578436 2.59979625578436 3.71885506342396 2.59979625578436 2.59979625578436 2.59979625578436 3.23608720942091 3.13327665589051 2.59979625578436 2.59979625578436 2.59979625578436 3.14868655853493 2.59979625578436 2.59979625578436 2.59979625578436 2.59979625578436 2.59979625578436 2.59979625578436 2.59979625578436 2.59979625578436 2.59979625578436 2.59979625578436 2.59979625578436 2.59979625578436 2.59979625578436 2.59979625578436 3.32526864023558 2.59979625578436 2.59979625578436 2.59979625578436 2.59979625578436 3.09168813019347 2.59979625578436 2.59979625578436 2.59979625578436 2.59979625578436 2.59979625578436 2.59979625578436 3.15282698057601 2.59979625578436 2.59979625578436 2.59979625578436 2.59979625578436 2.59979625578436 2.59979625578436 2.59979625578436 2.59979625578436 2.59979625578436 2.59979625578436 2.59979625578436 2.59979625578436 3.29025677866774 2.59979625578436 2.59979625578436 2.59979625578436 2.59979625578436 2.59979625578436 2.59979625578436 2.59979625578436 2.59979625578436 2.59979625578436 2.59979625578436 2.59979625578436 2.59979625578436 2.59979625578436 2.59979625578436 3.4479846523637 2.59979625578436 2.59979625578436 2.59979625578436 2.59979625578436 3.00173983477685 2.59979625578436 2.59979625578436 2.59979625578436 2.59979625578436 2.96285904255512 2.59979625578436 2.59979625578436 2.59979625578436 2.59979625578436 3.11225860773288 2.59979625578436 2.59979625578436 2.59979625578436 2.59979625578436 2.59979625578436 3.10040922476677 2.59979625578436 2.59979625578436 2.59979625578436 2.59979625578436 2.59979625578436 2.59979625578436 2.59979625578436 2.59979625578436 2.59979625578436 2.59979625578436 2.59979625578436 2.59979625578436 2.59979625578436 2.59979625578436 2.59979625578436 2.59979625578436 2.59979625578436 2.59979625578436 2.59979625578436 2.59979625578436 3.53953527174762 2.59979625578436 2.59979625578436 2.59979625578436 2.59979625578436 2.59979625578436 2.59979625578436 2.59979625578436 2.59979625578436 2.59979625578436 2.59979625578436 2.59979625578436 2.59979625578436 2.59979625578436 2.59979625578436 2.59979625578436 2.59979625578436 2.59979625578436 2.59979625578436 3.23953822414247 2.59979625578436 2.59979625578436 2.59979625578436 2.59979625578436 2.59979625578436 2.59979625578436 2.59979625578436 2.59979625578436 2.59979625578436 2.59979625578436 2.59979625578436 2.59979625578436 2.59979625578436 2.59979625578436 2.59979625578436 2.59979625578436 2.59979625578436 2.59979625578436 2.59979625578436 2.59979625578436 3.34444953840647 2.59979625578436 2.59979625578436 2.59979625578436 2.59979625578436 2.59979625578436 2.59979625578436 2.59979625578436 2.59979625578436 2.59979625578436 2.59979625578436 2.59979625578436 2.59979625578436 2.59979625578436 2.59979625578436 2.59979625578436 3.29367264049087 2.59979625578436 2.59979625578436 2.59979625578436 2.59979625578436 2.59979625578436 2.59979625578436 2.59979625578436 2.59979625578436 2.59979625578436 2.59979625578436 2.59979625578436 2.59979625578436 2.59979625578436 2.59979625578436 2.59979625578436 2.59979625578436 2.59979625578436 2.59979625578436 2.59979625578436 2.59979625578436 2.59979625578436 2.59979625578436 2.59979625578436 2.59979625578436 2.59979625578436 2.59979625578436 2.59979625578436 2.59979625578436 2.59979625578436 2.59979625578436 2.59979625578436 2.59979625578436 2.59979625578436 3.69629454725102 2.59979625578436 2.59979625578436 2.59979625578436 2.59979625578436 2.59979625578436 2.59979625578436 2.59979625578436 3.2568317893317 2.59979625578436 3.53005056540587 2.59979625578436 2.59979625578436 2.59979625578436 2.59979625578436 3.23023422384682 2.59979625578436 2.59979625578436 2.59979625578436 2.59979625578436 2.59979625578436 2.59979625578436 2.59979625578436 2.59979625578436 2.59979625578436 3.39292817232686 2.59979625578436 2.59979625578436 2.59979625578436 2.59979625578436 2.59979625578436 2.59979625578436 3.39802017770579 2.59979625578436 2.59979625578436 3.15933397875847 2.59979625578436 2.59979625578436 2.59979625578436 3.20476569301684 2.59979625578436 2.59979625578436 2.59979625578436 2.59979625578436 2.59979625578436 2.59979625578436 4.10445691151125 2.59979625578436 2.59979625578436 2.59979625578436 2.59979625578436 2.59979625578436 3.32166868968202 2.59979625578436 2.59979625578436 2.59979625578436 2.59979625578436 2.59979625578436 2.59979625578436 2.59979625578436 3.06320104111917 2.59979625578436 2.59979625578436 2.59979625578436 2.59979625578436 2.59979625578436 2.59979625578436 2.59979625578436 2.59979625578436 2.59979625578436 2.59979625578436 2.59979625578436 2.59979625578436 2.59979625578436
Manes.13G106600.v6.1 3.36893467607003 3.70064765159346 2.59979625578436 3.12519089239347 2.59979625578436 3.81365830725574 3.15816018115106 3.61358694798937 2.59979625578436 2.59979625578436 2.59979625578436 2.59979625578436 2.59979625578436 2.59979625578436 2.59979625578436 3.1581819852139 3.51852869536645 3.80123086013542 2.59979625578436 2.59979625578436 4.71645528209204 2.59979625578436 3.34744421400159 2.59979625578436 2.59979625578436 2.59979625578436 2.59979625578436 3.20900055990681 3.45177722385841 2.59979625578436 2.59979625578436 2.59979625578436 2.59979625578436 4.52989535021608 2.59979625578436 3.71703346228035 2.59979625578436 2.59979625578436 2.59979625578436 2.59979625578436 2.59979625578436 3.48818612228433 2.59979625578436 3.43514863882075 2.59979625578436 3.90826536514674 2.59979625578436 3.92288365329397 3.13370949737372 3.26766221655289 3.319570586726 3.40243768725699 2.59979625578436 2.59979625578436 2.59979625578436 3.9304637893889 3.32198498486787 2.59979625578436 3.50929109955559 2.59979625578436 2.59979625578436 2.59979625578436 2.59979625578436 2.59979625578436 2.59979625578436 3.14237346324655 2.59979625578436 3.19194094230314 3.33289544367448 2.59979625578436 2.59979625578436 4.86480820612981 3.13708551334606 2.59979625578436 2.59979625578436 3.28754744734438 4.18402344331102 3.24847608250363 2.59979625578436 2.59979625578436 2.59979625578436 4.20251779967808 3.17512532819144 3.60689911294869 2.59979625578436 2.59979625578436 3.05429937403947 3.06043028247974 3.42980673317229 2.59979625578436 4.00876840603554 2.59979625578436 2.59979625578436 2.59979625578436 2.59979625578436 2.59979625578436 2.59979625578436 3.19285832138037 2.59979625578436 3.03824441707797 2.59979625578436 3.31557217321446 3.31634635312898 2.59979625578436 2.59979625578436 2.59979625578436 2.59979625578436 3.00944776328652 2.59979625578436 2.59979625578436 2.59979625578436 3.39370563949478 3.23406369003861 2.59979625578436 2.59979625578436 2.59979625578436 3.13082777262013 3.097772256188 2.59979625578436 2.59979625578436 2.59979625578436 2.59979625578436 3.09809346900321 2.59979625578436 2.59979625578436 2.59979625578436 2.59979625578436 3.46370293381128 3.9016924230135 2.59979625578436 2.59979625578436 4.49878962985452 3.0212344291614 3.28857685202619 5.42753588131463 2.59979625578436 4.56488345226048 3.27858906737281 4.42234178005882 3.70176467234202 3.35372006124426 4.75726605505108 3.06178703260991 2.59979625578436 2.59979625578436 2.59979625578436 4.90328896041169 3.6027521097885 3.07277416937966 2.59979625578436 2.59979625578436 3.17781093920006 3.09669850574795 2.59979625578436 3.18288021682041 3.53200633998271 3.13846362547094 3.2043609590842 3.6441493081931 2.59979625578436 2.59979625578436 4.86402168119757 3.35248609664756 2.59979625578436 2.59979625578436 3.12023197235027 3.45050421449097 3.26838519696305 6.05100434830062 2.59979625578436 2.59979625578436 3.65507811070983 3.12628544447371 2.59979625578436 2.59979625578436 2.59979625578436 3.70830021421705 3.32270141304433 2.59979625578436 2.59979625578436 2.59979625578436 3.7452094486246 3.5456607458205 3.15566167985817 3.01860929541114 2.59979625578436 4.90498582060877 3.37236691198058 2.59979625578436 3.34522728744805 2.59979625578436 3.037160815614 4.66370130458085 3.22221931818771 2.95967134658604 2.59979625578436 2.59979625578436 4.22577294325396 3.92440086533052 3.18271528704513 2.59979625578436 2.59979625578436 5.03680013439831 3.48529138983509 2.59979625578436 2.59979625578436 2.59979625578436 5.67649439242655 3.41353882279526 2.59979625578436 3.6230949516324 3.32563966480586 6.06629710073441 3.9184722264597 4.47998716313349 3.73361001417108 3.10108304697002 4.06296943117753 2.59979625578436 3.96608695733901 3.3496085626079 3.07737644082094 5.0875078214305 2.59979625578436 2.59979625578436 2.59979625578436 2.59979625578436 6.82834787920073 2.59979625578436 2.9870565861914 2.59979625578436 2.59979625578436 5.67024963416874 3.56420162476325 3.66084073289557 3.7578465230086 2.59979625578436 2.59979625578436 4.98692899256768 3.5417079700816 5.30084735932263 5.10159211635624 3.26181179846843 5.26182889068302 3.08827779899346 4.5827620928369 5.00906101495863 3.79618540511458 5.2584707996858 2.59979625578436 6.29692787687238 5.69078118030968 2.59979625578436 4.30700673531511 3.31551071989798 4.77065014077516 2.59979625578436 3.99464929442945 4.87293062676232 2.59979625578436 4.10081705829609 5.22885634349495 3.76766519734335 4.87356091597423 3.42207352412746 4.84945081703104 7.07324603188323 2.59979625578436 4.83406650065014 4.392201132439 3.47355552046872 3.78294801687789 3.14632375028407 6.4340715756286 3.25999495487418 4.5244737211145 5.98067434733803 2.59979625578436 5.23691333591007 3.05198833785288 2.59979625578436 3.35219443992066 3.39696096412707 4.11392091160315 5.51326722874881 3.53813333396401 2.59979625578436 3.2866359024642 5.21173390017688 3.82130495211995 3.17749061347233 2.59979625578436 3.16332247699915 5.79402073917046 3.50842549389157 3.35223927418133 2.59979625578436 3.08962850859985 4.43156594691062 5.28690946185694 3.24661910325328 3.3438924755943 2.59979625578436 3.21057785747254 3.56674635887428 3.64165707291856 3.66435385101226 2.59979625578436 3.47556618872314 5.22833884050586 3.60867516167484 3.67878321099794 3.43958436185532 5.44826066479719 4.12337786434941 3.24667302101243 3.87592867535044 3.20827003153473 4.43797733939349 3.16981088905528 3.19446987617811 3.86527703487348 3.17865863106762 4.62453992983073 4.21912003309278 3.26580903861444 3.57079195732032 3.67304820873733 3.20150989367274 3.83707874515466 4.20464387259397 2.59979625578436 2.59979625578436 5.55098859867968 3.25661411864085 2.59979625578436 2.59979625578436 3.55457857212675 4.8908939026677 3.57256915919904 3.6664459749372 2.59979625578436 2.59979625578436 5.54675315629879 4.32008369506927 3.14307563156158 3.78786211089396 3.06942971940629 6.03736328729227 3.6251123192678 2.59979625578436 3.3040166343606 2.59979625578436 5.6932409227075 3.4117013907922 3.93317989160216 3.73918619992547 2.59979625578436 3.80289619999502 5.15831041033245 3.72640010490732 4.10344866027651 3.66470869978415 6.05784552023959 2.59979625578436 3.75649269451686 4.17269210798443 3.71829811035671 5.16559384181389 3.55926868756829 3.79554410341797 3.12381515159364 2.59979625578436 3.09519307076167 4.80640965075616 3.71094392319847 2.59979625578436 3.800479234893 2.59979625578436 4.89018970141447 4.91488999321837 3.15073138801272 3.30161108955818 2.59979625578436 5.36535800262202 3.25692806552514 4.02112009448399 3.11932334026827 3.07415123844217 2.59979625578436 6.19610858441925 2.59979625578436 6.42155648964446 4.55720408687157 5.1778712061576 2.59979625578436 2.59979625578436 3.2362970167525 2.59979625578436 5.14889710384552 5.03328053919215 4.83978864013983 4.722536146903 2.59979625578436 6.54676856794621 4.15435881670808 4.28079282277433 3.11784851617552 3.33067381019803 5.41533803431361 3.90786300452943 2.59979625578436 3.74660929560584 2.59979625578436 3.72294818891706 3.69209890104218 3.4519326062339 4.67721103811894 2.59979625578436 5.71777350857738 3.68064558144766 4.02150852666329 2.59979625578436 3.28076458677052 3.58986811839253 4.75997624840294 3.20605869871251 3.38263384089915 4.96184387829965 6.66686549622793 3.11298070489525 4.14684132631294 2.59979625578436 2.59979625578436 4.24410101973327 4.32017607840198 3.08920714372086 3.81507478095943 2.59979625578436 6.79965135780477 2.59979625578436 4.58120546137754 3.52947891353982 2.59979625578436 6.16548793045454 4.23107819983971 2.59979625578436 3.20412094079488 2.59979625578436 4.57844373556826 2.59979625578436 2.59979625578436 4.07901474762147 2.59979625578436 3.13589593959261 4.23738456654152 3.12551148095829 3.43532346854083 2.59979625578436 3.43931519236312 3.13776652946732 3.98869882373956 3.19701343765189 2.59979625578436 5.28079525402559 4.29985679579149 3.1089290264677 3.82699401076295 3.63807990455992 2.59979625578436 3.77329948475151 3.50975893664833 3.51574563284057 3.71231098227117 2.59979625578436 3.67928419197264 3.96484414607952 3.94059545112726 3.76236799639634 3.14802037916805 3.97368906783729 3.23299208811065 3.13368629208698 2.59979625578436 2.59979625578436 3.73972313281026 2.59979625578436 3.37185808117063 2.59979625578436 2.59979625578436 2.59979625578436 3.30170228463906 2.59979625578436 5.8690141984975 3.53428471141661 3.78116077740132 3.76760737526579 2.59979625578436 4.52283004554001 2.59979625578436 5.12275269115249 2.59979625578436 4.48706839994693 4.74541587305235 4.39351316490918 3.91144660684014 2.59979625578436 3.31341918269739 4.66380121309462 2.59979625578436 3.32444621738729 3.49823486347591 3.48381109612499 4.70797894935046 4.15101044139279 4.89532612589868 3.83292023859456 2.59979625578436 3.22666753937026 2.59979625578436 4.09181682514192 3.65399748847355 3.21993074199792 3.1975645660093 4.18769220863913 5.59782454127699 2.59979625578436 4.05329417846946 3.79771147640099 4.20562410871988 3.93904697331096 4.3669221623173 3.66545625792225 3.36940304494811 3.60655312067859 5.11531326117881 2.59979625578436 2.59979625578436 2.59979625578436 2.59979625578436 3.67036819177417 4.32666897232479 3.12386348523869 2.59979625578436 2.59979625578436 3.17879938663296 5.01457918910314 2.59979625578436 5.24555661723313 2.59979625578436 3.83844866546774 4.16132324754283 3.20381007552223 3.57562914998343 2.59979625578436 3.11591032459858 3.96341306426385 3.1664216170609 3.63105841186316 3.07812638981679 3.94694545506219 3.13403103541172 2.96285904255512 3.64488221720875 2.59979625578436 3.32593040474478 3.6259675130652 3.11225860773288 2.59979625578436 3.20566299976803 2.59979625578436 2.59979625578436 2.59979625578436 2.59979625578436 2.59979625578436 2.59979625578436 3.53996910997867 2.59979625578436 2.59979625578436 3.89806602983649 2.59979625578436 3.23796702278507 3.31465907983017 3.28117845314827 2.59979625578436 3.18528064700602 3.55447539391392 3.18542993688362 3.22990884353066 3.43352024351822 2.59979625578436 3.47254829990629 2.59979625578436 3.12826845074903 3.27005780046848 2.59979625578436 3.56947890294999 3.60043099403342 2.59979625578436 2.59979625578436 3.37424946298459 2.59979625578436 3.64429143936982 2.59979625578436 3.15184207342633 2.59979625578436 3.48471841849718 3.14773248614781 3.32636466370826 3.48802483307444 2.59979625578436 3.23836589690278 3.14237529736743 3.05399940778521 3.47520283733032 2.59979625578436 2.59979625578436 2.59979625578436 3.25361919067026 4.74506342842781 3.48916035503885 2.59979625578436 2.59979625578436 4.81008357371109 3.46856026701611 2.59979625578436 2.59979625578436 2.59979625578436 3.18330204680804 2.59979625578436 2.59979625578436 3.71664159246952 4.36577030852501 2.59979625578436 2.59979625578436 2.59979625578436 6.70856449377192 3.73196407753729 2.59979625578436 3.14201754722178 2.59979625578436 2.59979625578436 4.84386034091256 2.59979625578436 2.59979625578436 2.59979625578436 2.59979625578436 2.59979625578436 3.58108019770772 2.59979625578436 2.59979625578436 3.70421691680118 3.40690696027832 2.59979625578436 3.57540737014458 2.59979625578436 3.59423054881486 2.59979625578436 2.59979625578436 2.59979625578436 2.59979625578436 2.59979625578436 3.64178627644869 2.59979625578436 2.59979625578436 3.03183288177952 2.59979625578436 4.39655622459252 3.44650063410331 2.59979625578436 3.13093185640013 2.59979625578436 2.59979625578436 3.24163335600191 3.06479868293381 3.29856936453973 3.28474754635573 3.62172014672093 3.60435513579683 3.31013988848557 2.59979625578436 2.59979625578436 3.07631577613061 3.76859875860991 2.59979625578436 2.59979625578436 2.59979625578436 3.84772481985263 2.59979625578436 4.29512667387151 2.59979625578436 2.59979625578436 4.14780567910108 3.40540983806856 3.78781078551315 2.59979625578436 2.59979625578436 3.46890406481015 2.59979625578436 3.23023422384682 3.34414564086158 2.59979625578436 3.35651622161544 2.59979625578436 2.59979625578436 2.59979625578436 2.59979625578436 5.22695408413075 3.4586293332224 2.59979625578436 3.47394710612716 2.59979625578436 3.35379231418697 2.59979625578436 2.59979625578436 3.1198917268211 2.59979625578436 3.37365795353155 3.77222361095045 2.59979625578436 3.12751666884428 2.59979625578436 3.96853226365512 4.13821543031849 4.13052229285668 2.59979625578436 3.09559387004943 2.59979625578436 4.38421152707489 5.55457850329452 3.37724948770933 3.15164342911053 3.3537310595367 3.57184811756203 2.59979625578436 5.32793866145287 3.61056149362573 2.59979625578436 3.85361288664694 3.66636006968075 3.78979541414061 3.03374484675826 3.97181638228956 5.22070724389515 2.59979625578436 2.59979625578436 2.59979625578436 3.68218165002397 3.21951123834957 3.20487193917224 3.90291938238005 2.59979625578436 3.87019450709065 3.66059356103635 2.59979625578436 3.27693951010367 2.59979625578436 2.59979625578436
Manes.13G106700.v6.1 8.78952308624029 7.14477843780612 9.39635103289143 8.74501029333277 8.28245253630008 8.94161213965537 7.9927012227809 9.17903631610009 7.67376998761828 7.89313977391575 9.20069074225411 8.16105012306889 8.71438928941589 6.69191421523758 8.41194549960902 9.03401355346653 8.00037979268313 8.35822745535918 7.78788196145308 7.66997514049577 9.08010342724956 8.65277538123072 9.31935702654788 8.42455269513127 8.36965669142733 9.10097407707567 8.51058481194452 10.3185714192613 8.10496051590203 8.46788153625355 8.34095130363484 9.0860364742373 9.08203229325333 8.26374029715526 8.24614556350052 9.60212991844534 8.1981989649319 9.23347465217247 7.28016653577122 9.37537666596949 9.43510290597568 8.18060645487193 8.57852216300737 6.78150521471804 8.07855561705412 8.93127387863514 8.51379187824804 9.60743415251947 7.87348230974074 7.48018735538818 9.11452106397337 8.50150127093808 9.09161222549412 8.80737833483966 7.66361986410947 9.41276699956513 8.43572846755967 9.25247276618534 8.53367472645514 7.50446012254393 6.74924480126488 8.14352604228557 8.57853000217883 7.5156854989389 7.5141689624249 8.08883838968515 8.0153269244556 9.35808030698651 8.6718941966544 7.96220393419905 9.29496872058411 8.84043262826024 7.35134686409836 8.05719525582847 7.52430726130554 9.67582240811031 8.55838777823517 9.08313180420643 7.623002844627 7.70033850366175 8.82628387032133 8.16846510218105 8.71889608606833 7.50675246576184 6.88006092363676 7.85067787606521 6.52042309941842 8.12280443126549 8.09760802197837 7.73128853572803 8.61624211345166 8.77313003150581 9.33853972758084 7.98512272578216 8.80475893205438 8.3352172619976 9.36674692628085 8.33146585803855 9.63031539111732 9.22604033346688 7.67982777671866 9.6915821215376 8.41667228559698 9.05060190306338 8.53403498303689 7.30334222227461 9.82089850272361 8.37865373497958 10.4272487604857 7.13818059920143 7.62720072696 9.71814829699352 8.36077711443679 7.81001077631409 8.36083189821647 7.63741855702972 9.3405791403706 7.67092181669799 8.6259663331067 7.78156330781783 8.72820683559761 9.76704423924565 8.85164815725263 8.79912326885128 7.92420019680018 8.13211653146181 9.34285645430737 8.57567483456118 9.50178338612927 7.496451105761 8.6614259921853 8.31646760578096 8.08447310526668 9.35204558910806 8.77007676123761 7.18141614216292 8.36071060009704 8.29505052622183 9.75729606909 7.65954780877663 8.90013572423847 9.58742408702163 8.44583447323335 9.31852888097232 7.17394289754473 6.11213172482287 8.5042670845619 8.84274370382981 9.23461716920013 8.99932416576933 7.34180842648291 9.75014471809065 8.17345692716661 9.13626297534572 7.55912768415231 9.24525562623232 9.53236525207048 8.35264518555942 9.76165713504176 8.08872055447025 7.22473182401064 8.24866662572859 8.63247378505616 9.14030241180515 7.39679635281458 7.68458746045543 8.13453671479426 8.45664242402498 8.97914239921955 7.93336728102178 7.29045054161444 8.84160148620617 7.74964966872633 9.61213343145375 9.55737351977958 7.73127608987758 8.19446013668996 8.15749367026911 9.35422218667646 2.59979625578436 7.47263088148506 9.56944278738831 8.76281551636209 8.63622100993785 8.32734176571806 8.70161433294963 8.90415149785258 8.88615029699183 8.66551865781948 9.11583499799059 7.08830021356856 9.25920250979887 8.76515220521545 8.29182020735462 9.50237904352882 8.13432590192585 6.49633268423395 8.6353838474818 7.9699632521448 9.75286394319462 7.21296630077122 7.75240628615009 9.43338712832435 8.09249369845877 9.15687189192811 7.86640199400887 6.9010982603 8.39131593620016 7.95587498391659 9.27333088456754 7.17355301203051 7.1490758218518 7.89278631444936 8.294127073535 9.53625598270694 9.09806602023708 10.0043761153812 9.2831486681639 9.03378718776852 9.77048646059551 8.39617258617526 8.31457546505921 8.22609091343011 8.05391687801617 9.31402360754248 7.70368057253985 8.04105807777269 7.94374003425221 8.48515206087636 9.29794944384999 7.48902910333319 9.74222196788515 8.7449102524649 8.10245936084416 9.64384140677936 7.89833245863272 8.5540122053881 9.92525534755657 8.53904880321337 9.24406344222906 8.20704682363874 8.50083442949379 10.4725592977236 8.67985953377372 9.94639862932749 8.37921969279448 7.93887854640045 9.34136477016625 8.90981106586937 9.55677866247071 7.99109265607057 8.77906035124171 10.1220642757284 8.34443287078498 9.16481725983731 8.08518290404142 8.03457462422026 8.82282273517311 8.41059536596311 10.017352980418 7.71753825991666 8.36283716106526 9.42925079978755 8.50643369929283 9.88791754736444 8.28988617023324 7.9690789724464 9.9701896033646 7.83024640346226 9.14089150350265 7.88293721994922 8.43804652657867 9.64073938174121 8.10688863343244 9.06919986291551 8.38677222457465 8.65690326733173 8.61984322396717 8.55087126820608 8.26687656715383 9.97892934652936 7.70337794023411 7.33019324797011 8.40785276263189 7.88715230800078 10.5224046685387 6.65199406220992 6.91921926423964 8.545003082584 8.0886042493094 9.6007991614797 7.81554883748098 6.94598070666541 7.85195033841354 7.51229434250598 9.29782650672389 7.1318016143739 7.65632430740831 8.5630600635656 7.43625433377854 9.52175736470732 7.01925895908212 8.84502588291345 8.50274862237815 7.45829305349978 8.81027990029003 7.6070021573401 8.36072859459449 9.67024096281477 8.21621917658705 9.00052817710873 8.281912017243 8.99019920729724 8.17382084830634 8.39109423379232 9.37085869948861 8.45146070514 7.35775263482556 7.42510863389398 7.69711627978758 8.85263252271985 6.96007241280249 8.66424186724034 8.43661286044613 7.71192806144723 9.08566897345187 7.5600011976613 8.5297837694737 9.72915220114645 8.08067671891857 9.84316059317769 8.10386424012034 7.71836399231082 8.27756677807891 8.45966843175184 9.47013483386599 7.89769170779824 8.74080028060422 8.84373005362441 8.2270917876584 9.48721830153092 7.92545680947599 7.88321808584403 7.90026475348429 7.88740895386082 9.20580885989031 7.06189798970805 7.65695710358269 8.36376487239465 7.95565706208293 9.19430576044726 7.27423040902752 7.11144836835219 8.53800188689847 7.2556677427685 9.10260612027002 7.48503008680372 7.89803337448958 9.05734866328704 7.79808583934259 8.83994507330348 8.54545636059657 8.05201040432002 9.01104277619322 8.62601651057946 9.75413174850415 7.30504148209135 7.88040227303087 8.5811573278649 7.58348672257908 8.98235820954145 7.34248568877078 7.57488116387208 7.48691218538851 9.51816697587438 8.71602336899334 9.22967960254878 7.15714320624378 7.96345179048356 10.0775233970449 8.35012143445105 9.80979407595967 8.38531725577294 7.52712866970742 9.46231674914697 8.45226329273429 10.1020801240036 7.76664707010226 8.51493834798538 9.725045643888 8.21182263156195 9.15837566138051 8.24115493326521 8.78255609663299 8.16084591401394 7.92003019741366 9.92945666874949 8.83084689224138 8.79521682034107 8.28724493650536 8.61928979752446 9.75423999595399 7.45720756277151 7.95459481548542 8.13465019595683 7.78864402536485 9.11663668409173 7.448505277278 6.86675574546929 8.89294682923875 8.64422773590495 8.38513901789358 7.57857066172766 7.91496075849454 10.0763824923305 8.31343125940864 9.11979524148662 7.40090131684654 8.79931323324675 8.73687809359408 8.84176466011388 8.41437254672406 7.33334926510397 8.50874398116825 8.85395409934226 8.85389309510449 9.40514929931589 9.76981354516372 9.07085338518498 8.67451966539734 8.49212140452341 9.52721655736426 8.5100709007802 8.61514000532323 8.54243942739516 7.67123828339558 9.67938303143716 7.17158129183042 7.55832502961919 7.7576606714406 7.87970407821335 7.83543821683664 8.13567161056584 7.63696440676488 8.20566593078031 7.38304192397877 8.94959878602284 7.44136932868159 7.70964626999837 8.69304372429862 7.95435024336766 9.16039437479239 8.05993180561057 8.8328416963665 9.99991979929894 7.77372659302875 9.29691386132361 8.97846276017578 8.2794666568303 8.83438073202469 7.85247448238705 9.4511074527305 9.65944430833552 8.46385966348017 8.59101711900527 8.39255230712211 9.19593407020492 6.9220291516852 8.66536675789134 10.2128748316958 9.46108926357889 7.96833839380378 10.0229871767715 8.32655649447422 7.46707603424976 9.34561119690819 8.81305387247526 7.40407230070917 9.03724174710576 7.94170690139985 9.59718734877042 8.14533183510973 8.99670299029057 7.28876404294739 7.31119495544905 7.94912104370857 7.27823117401745 9.73345327963455 6.42320503218076 8.42421715406577 9.46639413814502 8.69261510218533 8.2212115013672 8.64158041646284 8.99626841446747 9.14287764528172 7.29068510481372 8.71009946248294 7.59338806452705 6.88806668767978 8.55665884899248 8.54487079038848 9.06348660378286 8.34914009499323 7.42238001630079 8.95114066088364 7.81656073896858 9.19788176892295 7.43119276298532 7.31195425448266 9.64249243420277 8.48544760972321 8.61054909838497 7.01334362182032 8.12109959707515 8.55049578541589 7.79771932459427 9.197216414353 8.10196369205811 7.71143365458646 9.79701893879748 8.68396322119475 9.52139692647336 7.42941688672636 8.87690332081718 8.63818389536271 7.71028285181362 8.95115539971556 7.96266957527434 7.3365638331114 9.64181907616987 7.89700846740176 9.63460310235236 7.74876253839784 7.58691522684739 9.38395795826561 8.28158611828655 9.1928325338712 6.57734225957307 6.95742223846082 9.39329987950046 7.97611669288622 9.18142288516884 8.41789401023208 7.76784386263378 10.3404848928578 8.06630882817269 9.41419879745394 7.97544058656046 7.52937661677533 9.85184406666221 8.35777504866376 9.33307794257044 7.84212759481788 5.75867201799737 9.01410424326732 8.917463747938 8.97760656746792 8.05347896752454 7.69798953040472 9.27068093961778 7.97017841399037 8.99956854259083 7.61966868170449 7.53669547539878 7.62973890928251 8.89751212372363 7.82555028097582 9.25771910142767 7.10545974058105 7.51782668611169 9.24923065435196 7.13150674519524 8.74842523895778 7.44409939994862 7.31264211267933 9.44595037104964 7.05620455691082 7.70153928654648 7.81657919536155 6.94766320308667 8.98744182553398 8.1760690645235 7.65852544354472 7.93530735452905 8.41777574373636 7.25053429570127 7.54783861129973 8.31585006913152 8.11027284383816 7.16128387439897 8.89571012161904 9.03449744624919 9.44894482421901 7.056081854894 6.72693773079224 9.24163878898809 8.09275728167325 8.84314686964229 7.67357334965368 8.60898831058699 9.41305167365013 7.77725785461137 9.29384166564914 7.59565186489111 7.79800455998141 9.04274478361391 8.4876010097423 9.18506624785309 7.80860601554322 7.0282561341944 9.40603341983731 8.70457111247862 8.17423639785745 7.70534498713237 8.13900682089995 9.74406251370748 8.53504197419818 9.27462480909161 8.73628482170913 7.6592783692199 9.67165083241865 7.77197704028536 9.75051646938537 7.2295103931475 7.87659926967981 6.20000370806876 8.45347966474545 8.11569473093123 7.39296790598207 7.29404192547467 9.40985582113573 7.87144091300318 9.15175928142085 7.6089391812898 8.59407018530527 9.24335819695435 7.73677193763411 7.83576381636737 8.97281563744267 8.2489537366571 9.12518682474789 7.78692393248271 9.01914872075257 8.71168759651438 7.57453045891842 8.4807628240845 8.30543162874609 9.34010878404189 6.9104787342861 6.76809975699461 8.77623243553304 8.03279752017989 9.3710059005392 7.11430850413835 7.74727537944782 8.04794759569506 7.40703718308614 8.94625097342893 8.45028833535405 7.43569199476094 8.2264627044262 9.48265364316311 8.38076000660925 9.07569194736893 8.56394340202098 7.69005382530377 8.46080370409481 6.70268870152624 8.9551309241267 7.4562570555916 7.83979574170308 8.09396511712416 7.31725509141034 9.13323737416423 8.0851593579327 8.26615937899457 9.92376748841335 9.1144108628656 10.3528231502217 8.60217817697053 8.74263168803621 9.35921796526467 8.73659830658599 9.06838323973957 7.70454081257937 7.59395663218736 8.10955578818379 9.11569762417498 9.83373819334494 7.96378734329518 7.65481927131769 9.1989407606269 9.28787506307337 9.29810403568288 9.06728164200645 8.57526418266772 9.28594982656993 8.09610050559288 6.92124763742844 8.89623693221798 8.72572590682006 8.58822541320716 7.97737751144904 9.34248693214247 6.87828901097358 7.80439777648689 8.65519580504775 8.23760585292062 8.84686751260607 8.59257419405363 7.22144035811322 9.01586090928836 8.16505626638483 9.45185459148724 8.75136326629349 8.02457620621884 9.19352712844016 8.52057146899794 8.97518853778756 8.07866695520423 8.71169456847993 8.78029991208586 8.31341385984942 9.20144337969048 7.39184767395067 9.070621791336 9.73181982279172 8.43668244764953 9.44974526140783 6.99158043970099 8.51832517499839 8.84012551737614 8.10574773832944 9.25746453327704 8.13915354635744 7.84353393201715 10.1759871535839 7.94784292422928 9.63837665543245 7.37260038747383 8.71186463868291 10.1085012065885 8.83207385003086 9.64612544341722 6.35462665189194 7.62748171269026 9.63232305627701 9.30949761950896 9.25879416748191 7.03231007570452 7.17811877089511 9.0338000910971 8.55743024476364 9.24762121015415 8.45127888921881 6.96822987515386 7.25897310577618
Manes.13G106800.v6.1 2.59979625578436 2.59979625578436 2.59979625578436 2.59979625578436 3.37876105695794 2.59979625578436 3.55539340064342 3.11445218865464 3.84534285565884 3.53020872524022 3.23734708650533 3.04561120384308 3.32888032498958 2.59979625578436 2.59979625578436 2.59979625578436 3.13614105965968 2.59979625578436 4.40967754955672 3.52689480351742 2.59979625578436 2.59979625578436 3.5105562495507 3.21375796249481 3.36517982117798 2.59979625578436 3.7059866091091 2.59979625578436 3.45177722385841 3.34471773959398 3.28513972525459 3.2385184270877 2.59979625578436 2.59979625578436 3.14570398518928 2.59979625578436 3.70972850317257 3.46275402627941 3.91152548879852 3.15137780479602 3.67832315661216 3.58930414174586 3.88392636584803 5.33890285395495 2.59979625578436 2.59979625578436 3.66368988199267 3.38114915188791 3.13370949737372 2.59979625578436 2.59979625578436 3.80626145720838 2.59979625578436 3.706016707092 3.58452961246909 2.59979625578436 4.22406346352043 3.11439241586576 4.00549615286874 3.52567379773375 3.25634658216568 3.13655648183482 3.10654593426012 2.59979625578436 4.19346175643005 2.59979625578436 3.71564452659676 3.43153906783138 3.33289544367448 2.59979625578436 3.20611898545288 4.15494561315996 2.59979625578436 2.59979625578436 2.59979625578436 2.59979625578436 4.02978486032716 3.61315024367804 3.29249169049875 4.07320987282206 3.19937689101105 3.9726884326862 3.85486015733762 3.82159636409266 2.59979625578436 2.59979625578436 4.36862933646404 3.24852250119544 3.32102698974581 3.72200979349322 2.59979625578436 4.39310760010764 3.60878346568707 3.46289563222322 2.59979625578436 2.59979625578436 3.00717831127145 3.19285832138037 2.59979625578436 3.2175151466054 3.07907070398862 3.10849398345359 3.31634635312898 3.07799747124634 2.59979625578436 3.11766270619839 2.59979625578436 3.17721740656458 3.18709662403514 2.59979625578436 3.30153397352435 2.59979625578436 3.23406369003861 2.59979625578436 2.59979625578436 2.59979625578436 2.59979625578436 5.03957918783782 3.40831739229295 4.96095197141075 4.96674920026002 2.59979625578436 3.45460970656978 2.59979625578436 4.09975139848074 3.52116708325194 2.59979625578436 2.59979625578436 2.59979625578436 2.59979625578436 4.01359721726879 2.59979625578436 3.43400258277707 2.59979625578436 2.59979625578436 2.59979625578436 2.59979625578436 2.59979625578436 2.59979625578436 3.16073271291655 2.59979625578436 3.00996798027269 3.25041757009826 3.34739219599138 2.59979625578436 3.44853243386928 3.16768203400873 3.24166522631322 3.07277416937966 2.59979625578436 3.5958917857355 3.17781093920006 3.09669850574795 3.10037248322062 3.98407844717818 2.59979625578436 2.59979625578436 3.5456740665038 3.41561414201033 3.32259926914112 3.17503269450207 2.59979625578436 2.59979625578436 2.59979625578436 3.94850285336736 2.59979625578436 3.78663384676346 2.59979625578436 2.59979625578436 3.91202609380886 3.97573545515495 2.59979625578436 3.50199777250438 3.06384658117584 3.71277016407694 3.39808541971548 3.39302171797744 4.41115499857186 2.59979625578436 2.59979625578436 4.40420235071395 3.4750818543346 3.02883382542909 4.27310748804109 3.52371301138035 4.12889479307159 2.59979625578436 3.23306554339514 3.36040777907706 3.21065778610885 3.68435673220072 3.35169926356515 2.59979625578436 3.88726931389222 3.60015647585649 4.39362793156471 3.29033908088661 2.59979625578436 4.85071858576448 3.51245969493795 4.5675325719494 4.52437872499994 3.16689536194367 3.90410977139619 3.32619170863699 3.61010806293255 4.04075971142055 2.59979625578436 3.90169162498056 4.03518189281296 4.21964789456216 4.23166344097164 3.17888988534499 3.65527557658377 3.23226733660521 4.33289927786302 3.58798918021776 3.51907024373083 2.59979625578436 3.84348780019869 3.13294224426404 3.8313921139122 2.59979625578436 3.98768140496578 3.53258534326127 4.29336931195171 2.59979625578436 3.35455894485225 4.72669514704258 3.45573006851297 5.55004612262305 3.06852274975295 2.59979625578436 5.58204805622881 4.06994694999674 3.95655090808207 3.78369997009961 3.43823763246653 3.43218861185877 4.25748311823964 3.99618073743982 3.98947841516579 3.9649881923046 3.41555650284634 3.76972904016815 3.96554473606679 3.40319810354056 3.21070493893527 2.59979625578436 3.51206141573981 3.13619888814257 3.83651593829476 3.17623298287933 3.92036524626451 3.51772213641632 4.42095901778372 2.59979625578436 3.18760828080912 3.67282201828456 4.24891297286864 4.10081705829609 3.69084402609154 3.19556340470997 3.373346376899 3.07878727232066 3.48326144687435 3.7194222602016 3.17356662868593 4.05795574569588 3.64450280832904 3.74325278155985 3.57449242583284 2.59979625578436 4.18090112150329 3.25999495487418 2.59979625578436 4.62022807083477 2.59979625578436 2.59979625578436 3.23672803855937 2.59979625578436 3.51628227195113 4.04855430503372 3.30150379084556 4.32999551397278 3.02532496867072 2.59979625578436 3.67127404849583 3.10157727781174 4.10761861752388 3.58767727469021 3.62078637969324 4.21539119434668 2.59979625578436 4.12736425287806 3.21644556534013 5.80050009712347 3.67528607409489 3.6017145150622 3.58401163972517 3.38877233985551 3.75804226531246 2.59979625578436 3.45735620413597 3.56674635887428 4.04433301292154 3.66435385101226 5.37982361294605 3.22373713132186 3.36724785466784 3.19008785338756 2.59979625578436 4.38762886352103 3.19442034293909 4.87808098791347 4.0657157493819 5.44856182591771 4.04068063587489 3.24931906988771 4.86172729125273 4.37878897494677 5.02395563677679 5.88208962329388 3.32385717853539 3.44068119535472 3.07280994667388 3.57079195732032 3.08857273903009 2.59979625578436 4.57602739872608 3.82175856716567 3.14710624753656 2.59979625578436 2.59979625578436 3.40086540681077 4.07763778574119 4.17054209038837 3.55457857212675 2.59979625578436 3.29403745424245 3.98891385547858 2.59979625578436 4.87119208530271 2.59979625578436 4.06243930981971 3.78793379616188 4.10770919061584 5.4271035309006 3.1933542419055 3.25631718321301 3.25721121744889 4.18658377178506 4.02977953118524 3.20704156102309 4.16692819130673 4.47797275641322 4.39171854128501 2.59979625578436 3.91068472725389 3.81465209650602 3.17372833296139 2.59979625578436 2.59979625578436 2.59979625578436 3.20913638165412 3.42835385336262 4.09865934538282 4.55996430124973 3.38416193941179 3.16047819545527 3.55487327987091 3.12381515159364 4.18120554361419 3.5766943121934 2.59979625578436 2.59979625578436 3.29914297901095 3.95095103811457 4.43740866261704 3.44977478267563 4.44767559266942 3.61565866698739 3.00763695540965 3.3195691347463 2.59979625578436 3.25692806552514 2.59979625578436 3.62289993070695 3.53625833947526 2.59979625578436 3.98146792064773 5.53260901940399 3.03367268315916 2.59979625578436 2.59979625578436 5.09033260165601 3.24980416694994 4.4626995227423 4.53951708861522 2.59979625578436 2.59979625578436 2.59979625578436 3.57041299923972 3.24419192203211 3.16746079526105 3.98434059593289 3.66411922568851 3.62008104824315 2.59979625578436 3.36487301352577 3.54002058805831 3.8970849673599 3.84992470778395 3.5865668184866 2.59979625578436 3.09756767139413 3.29886172274126 3.54703977596284 4.27647691396808 2.59979625578436 2.59979625578436 3.71795681358765 4.13744632159808 4.25911027273115 3.58986811839253 3.34037266712788 4.0357668921639 4.27595311998577 3.77590844923635 3.32153583160461 2.59979625578436 3.75877749998037 4.4302615558329 3.65402117215706 2.59979625578436 3.96164077342337 3.67439298428735 4.86341196523278 4.11392882753146 2.59979625578436 4.48036326174063 4.14343168786469 5.03185285121757 4.77691364228542 3.30265235045542 3.42271491525921 3.2656464759195 3.91499129690811 2.59979625578436 2.59979625578436 3.53243079865207 3.64012051987376 4.18715638109927 3.7782262071826 3.35371734162331 4.01508751431884 4.11506731918885 3.19467141427376 3.81677662848967 2.59979625578436 4.14774567537812 2.59979625578436 3.32869152579516 2.59979625578436 3.0680091370017 4.29985679579149 3.47284080734992 4.46627683575846 4.27858236044057 3.29873799986109 3.19855137885276 3.13091120944092 3.31394992493702 2.59979625578436 3.15134302408755 2.59979625578436 3.36660907200873 3.56431211964338 3.4884732644141 4.57735884433034 3.73493837918575 3.97446027830906 3.35064364855437 3.80557323871042 3.78156554842558 3.41604772664298 2.59979625578436 3.37185808117063 4.14712220237834 3.48331719498716 3.38077863823906 4.47081803567938 3.49264171784941 3.96751116207278 3.14554511358825 3.44647907091879 4.01233539133735 3.14868655853493 4.23244465111656 2.59979625578436 4.42689880353533 2.59979625578436 3.49105114569248 4.36196706552631 3.12701290025836 3.54267748060448 3.44589270512451 2.59979625578436 2.59979625578436 3.32871826849192 3.61437619789413 3.74796718280077 3.72987887300017 3.77931028300922 5.16772321355975 3.5792875926982 3.96887066432163 3.29214780067696 2.59979625578436 3.39551074369792 2.59979625578436 3.51765059569321 3.65828750942002 4.01686376162975 4.33815545761704 3.82398655823875 3.57941440235744 3.87095900324649 2.59979625578436 4.00694938209418 3.28720428082605 3.56341734263042 3.08499272863383 3.14717678469408 3.99734253545325 2.59979625578436 4.79603531522573 4.09118973369876 4.23873990871771 3.20753853820288 3.22721475254557 3.98318642243038 4.50025697803988 3.89194256750323 3.47289612489842 2.59979625578436 4.23800372334934 3.47359458653169 3.54190319695318 4.15007127375922 5.9954090604504 4.00896060634066 3.71044353297926 3.78430470117815 2.59979625578436 3.11591032459858 2.59979625578436 3.1664216170609 4.03016181923884 3.54390746209038 2.59979625578436 3.35112322452084 2.85685819631722 3.0753039300318 3.29663103898979 3.19473572649359 2.59979625578436 4.2866257059333 3.72291427801192 3.91817791121178 4.80444551657987 3.98651762349796 5.89822336901242 4.18718929690631 4.51110840982021 4.23993738336238 4.09463255782793 5.28134427805285 3.98141560807269 5.41822598353246 3.8027405824871 3.23796702278507 4.33462112033237 3.28117845314827 3.98665573556431 5.37870842803495 2.59979625578436 3.74853439818929 4.76673058696245 4.65753087011458 4.46202275462246 3.66098315638991 3.41825790528832 3.63998240109009 5.56424003432739 4.40692187021782 2.59979625578436 3.98913164878897 4.38670909921362 4.79994000415699 4.25936722054814 3.45273288614406 4.52163361564284 3.55701127578626 4.46890143840814 4.62493721271462 3.96904596458225 4.57644638459609 4.29853679710598 3.97395710301078 3.99925688339375 3.8480818135128 4.55943888968146 3.98788709816227 2.59979625578436 4.50422311865572 4.51412868390663 5.45667075841334 3.51685704885919 3.91016354464085 3.839100201193 4.31931518919259 5.21137794859097 3.66355359323633 4.35955436680913 5.51770122876838 3.58640791717732 5.21631662540804 3.18330204680804 2.59979625578436 4.98574003949392 3.95201576043433 5.64157477184737 2.59979625578436 4.46028077772416 5.50053914924718 6.42539569248954 4.25044423909743 2.59979625578436 4.61387990843583 3.40187214262271 4.24810324191143 4.84386034091256 3.49200943256135 4.28027149165469 5.46194131160275 3.71793689083138 3.85359159153006 3.69191241686749 5.0310489611587 3.78005305080069 3.70421691680118 4.71728697981568 3.75568684208873 3.68565295308433 4.24434165029672 2.59979625578436 2.59979625578436 4.32047031647615 4.24742149674198 5.67004635056417 4.10196273544295 3.86313458589679 3.20938411112718 4.18909740301459 3.20854780368858 4.95976847168253 3.31627055002502 4.74798738939542 3.45993785358775 3.6450638254242 3.87462970414381 3.18764437601324 4.27615978026587 4.58063996513745 4.69675192098163 4.85572186956834 2.59979625578436 4.1733537671966 3.18171305316302 4.99279611654107 5.20045087870417 3.07631577613061 3.28670441964339 3.69629454725102 4.50370783464746 2.59979625578436 3.98509299291127 2.59979625578436 4.11224313051273 2.59979625578436 4.32805578955518 3.52129112065354 4.24109588552545 3.99099591425503 3.61692676086504 4.14786376302769 3.65661271026855 4.08664661954313 4.95093442953395 3.64140864338203 2.59979625578436 2.59979625578436 4.49134962088472 4.0301906122985 4.00553713877279 3.79786838197514 2.59979625578436 3.58683593692783 2.59979625578436 5.13633009270644 4.09991899527981 3.13594984025197 3.47524811535511 3.40296774934954 4.02069780259256 5.88487365173385 3.37365795353155 3.35328498908235 4.42589571116674 3.12751666884428 3.90160962390923 3.30313529149927 3.78500776541972 2.59979625578436 3.8118110995591 2.59979625578436 3.3939317028683 4.11862787536326 3.94603022704439 6.74636474385829 4.84824053157724 3.3537310595367 3.8857533144325 2.59979625578436 5.07848390824826 4.00271596972388 2.59979625578436 4.15912911533066 3.08541878809132 3.78979541414061 4.25059772865294 2.59979625578436 5.07458601587362 3.39575812278152 5.37515183676985 4.6130087313599 3.44583545555997 2.59979625578436 4.69215209947991 4.8774297721518 3.48597486151391 3.64772177115844 3.75692974839097 3.34529463786093 4.50780009739831 2.59979625578436 4.33328489319885
Manes.13G106900.v6.1 2.59979625578436 3.70064765159346 3.92021867380748 3.33882252641644 3.05314717308039 3.69157784225115 3.15816018115106 4.00677042509207 2.59979625578436 2.59979625578436 3.76993517303032 2.59979625578436 4.30393070423032 3.44305187794855 3.01339967241467 3.38469515100924 3.87884365237305 2.59979625578436 2.59979625578436 3.89014654444277 2.59979625578436 2.59979625578436 4.98993362022185 2.59979625578436 2.59979625578436 3.29982034827609 3.7059866091091 3.79297901267061 3.45177722385841 3.12942703094249 3.28513972525459 3.2385184270877 4.39750343869171 3.19522409136653 3.14570398518928 3.39941693038722 3.16493055238067 4.34873999181788 3.74501690071293 2.59979625578436 3.67832315661216 3.04922317902088 3.88392636584803 3.43514863882075 2.59979625578436 3.20086796870012 3.14070476119692 3.92288365329397 2.59979625578436 3.53623203608649 3.60767939374456 2.59979625578436 3.95211238210122 2.59979625578436 2.59979625578436 3.28257618553174 2.59979625578436 4.62437017523569 3.50929109955559 3.14040437654277 3.52062149520576 3.13655648183482 4.3306298088978 2.59979625578436 3.69089779392592 4.30833757673067 3.84012865035944 4.44843812809992 3.12093291120984 3.36088296270151 3.91911997008639 3.03420175286161 5.29483832055871 2.59979625578436 2.59979625578436 4.0857042864662 3.12344627707087 3.93888509688516 2.59979625578436 2.59979625578436 3.19937689101105 2.59979625578436 4.06790948899444 3.47624966748319 3.30853211464194 3.4779161570464 3.2399573595933 4.18651008870356 3.1906912113914 3.34481372870052 4.00876840603554 2.59979625578436 4.61595442736067 3.10301656909335 2.59979625578436 3.17011221737183 4.15790766847078 2.59979625578436 4.14265477168484 3.56582483593361 3.07907070398862 4.21070890460826 3.31634635312898 4.29758426824108 2.59979625578436 2.59979625578436 3.72290173601887 2.59979625578436 4.09638608810693 3.50485837076424 3.45516001602998 4.29779849971509 2.59979625578436 4.31245819589986 2.59979625578436 2.59979625578436 4.8210551891347 3.097772256188 5.79265910874518 2.59979625578436 3.76903956309953 4.54782091454533 3.09809346900321 4.11704435217266 2.59979625578436 2.59979625578436 4.04275430652555 3.80456736897007 4.38748088629711 2.59979625578436 3.4373015361164 4.35159626384511 3.19371833097314 4.38748032466568 2.59979625578436 2.59979625578436 3.68169216283373 3.08196755351891 4.23581806944651 2.59979625578436 2.59979625578436 3.1779458868114 2.59979625578436 4.64876658814428 2.59979625578436 3.44853243386928 3.57130530482096 2.59979625578436 3.73410293698977 2.59979625578436 2.59979625578436 3.58821161658991 2.59979625578436 4.0475528573883 2.59979625578436 2.59979625578436 3.88410418424711 2.59979625578436 4.39163886657456 2.59979625578436 2.59979625578436 3.35770011063099 2.59979625578436 4.17679452061502 3.16701331005524 2.59979625578436 3.45050421449097 2.59979625578436 2.59979625578436 2.59979625578436 2.59979625578436 3.97452904696806 3.12628544447371 4.5355415583498 2.59979625578436 2.59979625578436 3.56545094105894 3.11361203837832 4.9345689725646 2.59979625578436 2.59979625578436 3.7452094486246 2.59979625578436 4.23479384659252 2.59979625578436 3.13068999412181 3.39857787496319 3.48846521147039 4.76299172366203 2.59979625578436 2.59979625578436 4.05783252248675 3.50135233378827 3.35923288868612 3.76457028639514 3.29885691157333 2.59979625578436 2.59979625578436 2.59979625578436 5.45583759730855 3.0979139950087 3.11468408518749 3.56999139100163 3.23076972745041 4.1635894685661 2.59979625578436 2.59979625578436 3.6721575975959 3.0737295239543 4.28256263227329 2.59979625578436 3.11572183528983 3.17888988534499 2.59979625578436 4.52063399082232 3.66362132460603 3.69953468483178 2.59979625578436 2.59979625578436 4.50795332640542 3.13294224426404 3.07737644082094 2.59979625578436 3.05392758145134 6.61958723354977 3.39145816204378 2.59979625578436 4.06306326958159 2.59979625578436 4.87413781683419 2.59979625578436 2.59979625578436 3.12315809278075 2.59979625578436 5.16855002605038 3.50611797315604 3.5051384300408 4.21473191618288 3.19240955863012 5.27950844139843 2.59979625578436 3.42232468042162 3.81313246695423 2.59979625578436 5.06516591103586 2.59979625578436 3.17150791081674 3.92858886645085 2.59979625578436 4.56867077013417 2.59979625578436 3.23218886600296 3.8571645727771 3.08092639916607 4.75522102641274 2.59979625578436 2.59979625578436 3.60454462823474 2.59979625578436 5.87149003135603 2.59979625578436 3.55007708352618 3.61779196529466 3.04994649852283 5.27900211299807 2.59979625578436 2.59979625578436 3.58112990203422 3.13449354499906 4.48791637068455 2.59979625578436 2.59979625578436 3.90188314019062 2.59979625578436 4.85493528041476 2.59979625578436 3.05448293938791 2.59979625578436 2.59979625578436 3.05198833785288 5.46956360284955 3.77057780858682 3.94850587401253 4.61588733146985 3.96972477823591 4.22137049899309 3.72731921259944 3.2866359024642 4.71597313274681 3.07327005296684 4.60935617421379 3.06398032907695 2.59979625578436 3.19546030758457 3.13011628474653 5.3785546700918 2.59979625578436 3.56601381190976 3.99085346973984 2.59979625578436 5.08598356871799 3.95677606453254 3.27020841900006 3.79594636549562 2.59979625578436 5.23095709888855 3.36089001473455 3.85705474077245 3.95544129396137 3.36724785466784 5.16170410861931 3.1486359026078 3.69965353536261 3.61588927876974 3.24569782192461 4.67568692870387 3.18526268121318 2.59979625578436 3.70695848093967 4.52284456610822 4.45549841052631 3.64358731401363 3.17865863106762 3.92190034936358 3.77327403698529 5.84575859484747 2.59979625578436 3.2878030887128 4.31519820771337 2.59979625578436 4.82611272498621 3.53689864302089 2.59979625578436 3.51786239715108 2.59979625578436 5.84403437632906 3.9019430405112 3.69595611578435 3.88328750845331 2.59979625578436 5.17986822008884 4.54807081784639 3.64827329451709 3.33517525269574 3.40503430776885 5.35042297223821 2.59979625578436 3.8905141459831 3.1933542419055 2.59979625578436 5.09165806693915 2.59979625578436 3.15916706065669 3.78929237566466 2.59979625578436 5.33595507700451 3.26884182041456 3.24897275233119 4.97727549287636 2.59979625578436 5.40475382114581 3.44886050587142 2.59979625578436 3.62245939251466 3.03225364507438 5.29549145383335 2.59979625578436 3.10996514328171 3.38416193941179 2.59979625578436 5.04673475862742 3.12381515159364 3.54237083727351 3.09519307076167 3.88662622344819 2.59979625578436 5.18147858848664 3.25463556543704 3.96948602833628 4.92634611580071 2.59979625578436 4.82137587485416 2.59979625578436 3.11136320296335 4.54885939170051 3.25692806552514 4.79717403885434 2.59979625578436 3.53625833947526 4.38043874977876 3.52342389776374 2.59979625578436 2.59979625578436 2.59979625578436 3.37486818389207 4.4569336025263 6.18873551965487 3.93753240572299 4.01912114766632 3.72125575631646 3.27667244084487 4.83978864013983 2.59979625578436 2.59979625578436 3.16746079526105 2.59979625578436 5.87454619123881 2.59979625578436 2.59979625578436 4.24077504340824 2.59979625578436 4.83409897249256 2.59979625578436 3.23107304392998 4.15255087913359 2.59979625578436 5.24822693916828 2.59979625578436 3.51034282900347 4.26496661200365 3.23341689300654 5.74253109659355 3.39541109862574 3.66234613278062 4.60086858184383 3.12630467899536 6.2218791883436 3.2415469443954 2.59979625578436 3.61037900404286 2.59979625578436 5.5823144526125 2.59979625578436 2.59979625578436 3.30108436898664 2.59979625578436 6.05548147968844 2.59979625578436 2.59979625578436 5.22316075618494 3.30569620533089 3.57229933299784 3.36314563101168 3.61356183406947 3.58442279894073 2.59979625578436 5.17306380733738 2.59979625578436 2.59979625578436 4.44254480413046 3.07216302101005 5.22775114418542 2.59979625578436 4.27712069169116 5.32172502365306 2.59979625578436 6.11646875999923 2.59979625578436 3.73100358925145 3.43931519236312 2.59979625578436 5.46093294325653 2.59979625578436 3.10730057077166 3.52443037232006 2.59979625578436 5.51243793256455 3.32230035878917 3.73256147324259 5.88007410872435 3.62276432158505 3.13091120944092 4.04097565958964 2.59979625578436 3.15134302408755 4.16121752902877 3.22831015235155 4.79011079475107 3.04937180421191 3.538429025029 3.86133721065845 3.37227797937422 4.05590087440007 3.15150067151979 3.29459327228905 3.41604772664298 2.59979625578436 4.43895347138738 2.59979625578436 3.11516147797062 4.11087732483544 3.30170228463906 4.26288277232779 2.59979625578436 2.59979625578436 3.62970343240219 3.5616432665304 4.32636251077044 2.59979625578436 4.02344476662737 3.32965303865418 2.59979625578436 4.86654089665437 2.59979625578436 2.59979625578436 3.1505585915272 2.59979625578436 4.44562110360616 2.59979625578436 2.59979625578436 4.5764891264157 3.3372256094953 5.0410814046062 3.77931028300922 3.35802627900853 4.10870367599951 3.36898212416835 5.81504814727858 2.59979625578436 2.59979625578436 4.09181682514192 3.65399748847355 5.64563869086108 2.59979625578436 3.37725547101701 3.16031210264774 3.87848269430012 4.10784367478276 2.59979625578436 2.59979625578436 3.56316175631973 2.59979625578436 3.93089668139833 2.59979625578436 3.75492677152724 4.09154230320106 3.74746792533285 4.6319147963197 2.59979625578436 3.20753853820288 4.69171528271106 4.13320778816627 4.6067047508699 3.14192697751166 3.04131369721671 3.97494353335226 2.59979625578436 5.2737078243977 3.74402143797072 3.13864089446275 2.59979625578436 2.59979625578436 5.16586238537682 2.59979625578436 3.48815169625104 3.92546566256828 2.59979625578436 4.54450494608248 2.59979625578436 3.27322924455616 3.8129209575441 2.59979625578436 4.96386557128774 2.59979625578436 3.09490341468928 2.59979625578436 3.6259675130652 3.91659645168202 4.02763515929962 3.20566299976803 2.59979625578436 4.26954800455055 2.59979625578436 4.87290653282719 3.34167827884767 2.59979625578436 4.58027377672732 2.59979625578436 5.01839480739783 2.59979625578436 2.59979625578436 3.84733536790994 3.47100709436022 4.31631246402766 3.1066138352018 3.42230518372925 3.759045560907 3.42251220363524 4.24806133106292 2.59979625578436 2.59979625578436 3.66098315638991 2.59979625578436 4.39734901598926 3.53953527174762 2.59979625578436 4.13918345243204 3.98913164878897 5.27693284972004 2.59979625578436 3.54285352533004 4.0383893101787 3.34624818242998 4.61244530882616 2.59979625578436 2.59979625578436 3.6755733418522 2.59979625578436 4.6784497866929 2.59979625578436 2.59979625578436 2.59979625578436 3.14237529736743 4.6919879260158 3.22347444536885 3.36404641342157 3.93866419911265 2.59979625578436 3.79868594700344 2.59979625578436 2.59979625578436 4.23964625906642 3.0945433916009 5.08870887193253 3.21867299731733 3.47486106856339 2.59979625578436 2.59979625578436 3.98502212357155 2.59979625578436 2.59979625578436 4.14418559413127 2.59979625578436 4.57774935090771 3.64182534636077 3.87987953278256 2.59979625578436 3.58630416979131 5.02890370927168 3.52837646954406 3.170552578228 4.64225278268391 3.21444532604007 4.64471961542334 3.64820718768316 2.59979625578436 4.3990845057654 3.63376597254571 3.7908095180558 2.59979625578436 2.59979625578436 4.23875623856873 3.40690696027832 4.85352887312579 2.59979625578436 2.59979625578436 4.90055810841165 2.59979625578436 4.32047031647615 3.84486432845572 3.32868425701424 3.54481604786255 3.64178627644869 3.0324307448167 5.61416321680788 2.59979625578436 3.87399547710154 4.07078304242937 3.78119010223562 5.52189086990431 2.59979625578436 3.25257180805638 3.42558272829161 3.05549889512908 3.80045825546394 3.09629371888845 4.08003153873908 4.77778040338808 3.38404745483947 4.52507957056733 3.37964665561139 2.59979625578436 4.34531704021384 2.59979625578436 4.30052768108331 3.66836007527516 2.59979625578436 3.84772481985263 2.59979625578436 4.65877656571397 2.59979625578436 3.80092819596319 4.2600653397719 3.17310155599223 6.03300895156805 2.59979625578436 3.17004009026973 4.66764273769189 3.11489981915957 4.70045264333103 2.59979625578436 2.59979625578436 3.97868723121641 2.59979625578436 6.12451343871126 2.59979625578436 2.59979625578436 4.51025954635073 2.59979625578436 5.04118721507844 2.59979625578436 2.59979625578436 5.52511147160467 3.2235071789958 6.48332748398395 2.59979625578436 2.59979625578436 5.01915856386124 3.13558510809591 6.48015630334422 3.12751666884428 3.97521768512073 3.96853226365512 4.55722629693685 4.68205104553335 3.15448378042256 2.59979625578436 3.3939317028683 3.61931600101943 4.50195814649379 3.91655510433263 3.91389473505842 4.59399706649545 3.0410586930376 2.59979625578436 3.19153549401571 3.11287055727565 4.79812216812331 2.59979625578436 4.26501997206105 2.59979625578436 3.8655649995876 2.59979625578436 2.59979625578436 4.83279167751704 2.59979625578436 3.22438648604129 3.57226173833166 3.56888036552917 4.78462924747437 2.59979625578436 3.1167432246131 3.64772177115844 2.59979625578436 5.23372427591683 2.59979625578436 2.59979625578436 3.12790887429037
Manes.13G107000.v6.1 2.59979625578436 2.59979625578436 2.59979625578436 2.59979625578436 2.59979625578436 2.59979625578436 2.59979625578436 2.59979625578436 2.59979625578436 2.59979625578436 2.59979625578436 2.59979625578436 2.59979625578436 2.59979625578436 2.59979625578436 2.59979625578436 2.59979625578436 2.59979625578436 2.59979625578436 2.59979625578436 2.59979625578436 2.59979625578436 2.59979625578436 2.59979625578436 2.59979625578436 2.59979625578436 2.59979625578436 2.59979625578436 2.59979625578436 2.59979625578436 2.59979625578436 2.59979625578436 2.59979625578436 2.59979625578436 2.59979625578436 2.59979625578436 2.59979625578436 2.59979625578436 2.59979625578436 2.59979625578436 2.59979625578436 2.59979625578436 2.59979625578436 2.59979625578436 2.59979625578436 2.59979625578436 2.59979625578436 2.59979625578436 2.59979625578436 2.59979625578436 2.59979625578436 2.59979625578436 2.59979625578436 2.59979625578436 2.59979625578436 2.59979625578436 2.59979625578436 2.59979625578436 2.59979625578436 2.59979625578436 2.59979625578436 2.59979625578436 2.59979625578436 2.59979625578436 2.59979625578436 2.59979625578436 2.59979625578436 2.59979625578436 2.59979625578436 2.59979625578436 2.59979625578436 2.59979625578436 2.59979625578436 2.59979625578436 2.59979625578436 2.59979625578436 2.59979625578436 2.59979625578436 2.59979625578436 2.59979625578436 2.59979625578436 2.59979625578436 2.59979625578436 2.59979625578436 2.59979625578436 2.59979625578436 2.59979625578436 2.59979625578436 2.59979625578436 2.59979625578436 2.59979625578436 2.59979625578436 2.59979625578436 2.59979625578436 2.59979625578436 2.59979625578436 2.59979625578436 2.59979625578436 2.59979625578436 2.59979625578436 2.59979625578436 2.59979625578436 2.59979625578436 2.59979625578436 2.59979625578436 2.59979625578436 2.59979625578436 2.59979625578436 2.59979625578436 2.59979625578436 2.59979625578436 2.59979625578436 2.59979625578436 2.59979625578436 2.59979625578436 2.59979625578436 2.59979625578436 2.59979625578436 2.59979625578436 2.59979625578436 2.59979625578436 2.59979625578436 2.59979625578436 2.59979625578436 2.59979625578436 2.59979625578436 2.59979625578436 2.59979625578436 2.59979625578436 2.59979625578436 2.59979625578436 2.59979625578436 2.59979625578436 2.59979625578436 2.59979625578436 2.59979625578436 2.59979625578436 2.59979625578436 2.59979625578436 2.59979625578436 2.59979625578436 2.59979625578436 2.59979625578436 2.59979625578436 2.59979625578436 2.59979625578436 2.59979625578436 2.59979625578436 2.59979625578436 2.59979625578436 2.59979625578436 2.59979625578436 2.59979625578436 2.59979625578436 2.59979625578436 2.59979625578436 2.59979625578436 2.59979625578436 2.59979625578436 2.59979625578436 2.59979625578436 2.59979625578436 2.59979625578436 2.59979625578436 2.59979625578436 2.59979625578436 2.59979625578436 2.59979625578436 2.59979625578436 2.59979625578436 2.59979625578436 2.59979625578436 2.59979625578436 2.59979625578436 2.59979625578436 2.59979625578436 2.59979625578436 2.59979625578436 2.59979625578436 2.59979625578436 3.00869623363141 2.59979625578436 2.59979625578436 2.59979625578436 2.59979625578436 2.59979625578436 2.59979625578436 2.59979625578436 2.59979625578436 2.59979625578436 2.59979625578436 2.59979625578436 2.59979625578436 2.59979625578436 2.59979625578436 2.59979625578436 2.59979625578436 2.59979625578436 2.59979625578436 2.59979625578436 2.59979625578436 2.59979625578436 2.59979625578436 2.59979625578436 2.59979625578436 2.59979625578436 2.59979625578436 2.59979625578436 2.59979625578436 2.59979625578436 2.59979625578436 2.59979625578436 2.59979625578436 2.59979625578436 2.59979625578436 2.59979625578436 2.59979625578436 2.59979625578436 2.59979625578436 2.59979625578436 2.59979625578436 2.59979625578436 2.59979625578436 2.59979625578436 2.59979625578436 2.59979625578436 2.59979625578436 2.59979625578436 2.59979625578436 2.59979625578436 2.59979625578436 2.59979625578436 2.59979625578436 2.59979625578436 2.59979625578436 2.59979625578436 2.59979625578436 2.59979625578436 2.59979625578436 2.59979625578436 2.59979625578436 2.59979625578436 2.59979625578436 2.59979625578436 2.59979625578436 2.59979625578436 2.59979625578436 2.59979625578436 2.59979625578436 2.59979625578436 2.59979625578436 2.59979625578436 2.59979625578436 3.08092639916607 3.01582169102262 3.11671905717742 2.59979625578436 2.59979625578436 2.59979625578436 2.59979625578436 2.59979625578436 2.59979625578436 2.59979625578436 2.59979625578436 2.59979625578436 2.59979625578436 2.59979625578436 2.59979625578436 2.59979625578436 2.59979625578436 2.59979625578436 3.44779333810738 2.59979625578436 2.59979625578436 2.59979625578436 2.59979625578436 2.59979625578436 2.59979625578436 2.59979625578436 2.59979625578436 2.59979625578436 2.59979625578436 2.59979625578436 2.59979625578436 2.59979625578436 2.59979625578436 2.59979625578436 2.59979625578436 2.59979625578436 2.59979625578436 2.59979625578436 2.59979625578436 2.59979625578436 2.59979625578436 2.59979625578436 2.59979625578436 2.59979625578436 2.59979625578436 2.59979625578436 2.59979625578436 2.59979625578436 2.59979625578436 2.59979625578436 2.59979625578436 2.59979625578436 2.59979625578436 2.59979625578436 2.59979625578436 2.59979625578436 2.59979625578436 2.59979625578436 2.59979625578436 2.59979625578436 2.59979625578436 2.59979625578436 2.59979625578436 2.59979625578436 2.59979625578436 2.59979625578436 2.59979625578436 2.59979625578436 2.59979625578436 2.59979625578436 2.59979625578436 2.59979625578436 2.59979625578436 2.59979625578436 2.59979625578436 2.59979625578436 2.59979625578436 2.59979625578436 2.59979625578436 2.59979625578436 2.59979625578436 2.59979625578436 2.59979625578436 2.59979625578436 2.59979625578436 2.59979625578436 2.59979625578436 2.59979625578436 2.59979625578436 2.59979625578436 2.59979625578436 2.59979625578436 2.59979625578436 2.59979625578436 2.59979625578436 2.59979625578436 2.59979625578436 2.59979625578436 2.59979625578436 2.59979625578436 2.59979625578436 2.59979625578436 2.59979625578436 2.59979625578436 2.59979625578436 2.59979625578436 2.59979625578436 2.59979625578436 2.59979625578436 2.59979625578436 2.59979625578436 2.59979625578436 2.59979625578436 2.59979625578436 2.59979625578436 2.59979625578436 2.59979625578436 2.59979625578436 2.59979625578436 2.59979625578436 2.59979625578436 2.59979625578436 2.59979625578436 2.59979625578436 2.59979625578436 2.59979625578436 2.59979625578436 2.59979625578436 2.59979625578436 2.59979625578436 2.59979625578436 2.59979625578436 2.59979625578436 2.59979625578436 2.59979625578436 2.59979625578436 2.59979625578436 2.59979625578436 2.59979625578436 2.59979625578436 2.59979625578436 2.59979625578436 2.59979625578436 2.59979625578436 2.59979625578436 2.59979625578436 2.59979625578436 2.59979625578436 2.59979625578436 2.59979625578436 2.59979625578436 2.59979625578436 2.59979625578436 2.59979625578436 2.59979625578436 2.59979625578436 2.59979625578436 2.59979625578436 2.59979625578436 2.59979625578436 2.59979625578436 2.59979625578436 2.59979625578436 2.59979625578436 2.59979625578436 2.59979625578436 2.59979625578436 2.59979625578436 2.59979625578436 2.59979625578436 2.59979625578436 2.59979625578436 2.59979625578436 2.59979625578436 2.59979625578436 2.59979625578436 2.59979625578436 2.59979625578436 2.59979625578436 2.59979625578436 2.59979625578436 2.59979625578436 2.59979625578436 2.59979625578436 2.59979625578436 2.59979625578436 2.59979625578436 2.59979625578436 2.59979625578436 2.59979625578436 2.59979625578436 2.59979625578436 2.59979625578436 2.59979625578436 2.59979625578436 2.59979625578436 2.59979625578436 2.59979625578436 2.59979625578436 2.59979625578436 2.59979625578436 2.59979625578436 2.59979625578436 2.59979625578436 2.59979625578436 2.59979625578436 2.59979625578436 2.59979625578436 2.59979625578436 2.59979625578436 2.59979625578436 2.59979625578436 2.59979625578436 2.59979625578436 2.59979625578436 2.59979625578436 2.59979625578436 2.59979625578436 2.59979625578436 2.59979625578436 2.59979625578436 2.59979625578436 2.59979625578436 2.59979625578436 2.59979625578436 2.59979625578436 2.59979625578436 2.59979625578436 2.59979625578436 3.13368629208698 2.59979625578436 2.59979625578436 2.59979625578436 2.59979625578436 2.59979625578436 2.59979625578436 2.59979625578436 2.59979625578436 2.59979625578436 2.59979625578436 2.59979625578436 2.59979625578436 2.59979625578436 2.59979625578436 2.59979625578436 2.59979625578436 2.59979625578436 2.59979625578436 2.59979625578436 2.59979625578436 2.59979625578436 3.12701290025836 2.59979625578436 2.59979625578436 2.59979625578436 2.59979625578436 2.59979625578436 2.59979625578436 2.59979625578436 2.59979625578436 2.59979625578436 2.59979625578436 2.59979625578436 2.59979625578436 2.59979625578436 2.59979625578436 2.59979625578436 2.59979625578436 2.59979625578436 2.59979625578436 2.59979625578436 2.59979625578436 2.59979625578436 2.59979625578436 2.59979625578436 2.59979625578436 2.59979625578436 2.59979625578436 2.59979625578436 2.59979625578436 2.59979625578436 2.59979625578436 2.59979625578436 2.59979625578436 2.59979625578436 2.59979625578436 2.59979625578436 2.59979625578436 2.59979625578436 2.59979625578436 2.59979625578436 2.59979625578436 2.59979625578436 2.59979625578436 2.59979625578436 2.59979625578436 2.59979625578436 2.59979625578436 2.59979625578436 2.59979625578436 2.59979625578436 2.59979625578436 2.59979625578436 2.59979625578436 2.59979625578436 2.59979625578436 2.59979625578436 2.59979625578436 2.59979625578436 2.59979625578436 2.59979625578436 2.59979625578436 2.59979625578436 2.59979625578436 2.59979625578436 2.59979625578436 2.59979625578436 2.59979625578436 2.59979625578436 2.59979625578436 2.59979625578436 2.59979625578436 2.59979625578436 2.59979625578436 2.59979625578436 2.59979625578436 2.59979625578436 2.59979625578436 2.59979625578436 2.59979625578436 2.59979625578436 2.59979625578436 2.59979625578436 2.59979625578436 2.59979625578436 2.59979625578436 2.59979625578436 2.59979625578436 2.59979625578436 2.59979625578436 2.59979625578436 2.59979625578436 2.59979625578436 2.59979625578436 2.59979625578436 2.59979625578436 2.59979625578436 2.59979625578436 2.59979625578436 2.59979625578436 2.59979625578436 2.59979625578436 2.59979625578436 2.59979625578436 2.59979625578436 2.59979625578436 2.59979625578436 2.59979625578436 2.59979625578436 2.59979625578436 2.59979625578436 2.59979625578436 2.59979625578436 2.59979625578436 2.59979625578436 2.59979625578436 2.59979625578436 2.59979625578436 2.59979625578436 2.59979625578436 2.59979625578436 2.59979625578436 2.59979625578436 2.59979625578436 2.59979625578436 2.59979625578436 2.59979625578436 2.59979625578436 2.59979625578436 2.59979625578436 2.59979625578436 2.59979625578436 2.59979625578436 2.59979625578436 2.59979625578436 2.59979625578436 2.59979625578436 2.59979625578436 2.59979625578436 2.59979625578436 2.59979625578436 2.59979625578436 2.59979625578436 2.59979625578436 2.59979625578436 2.59979625578436 2.59979625578436 2.59979625578436 2.59979625578436 2.59979625578436 2.59979625578436 2.59979625578436 2.59979625578436 2.59979625578436 2.59979625578436 2.59979625578436 2.59979625578436 2.59979625578436 2.59979625578436 2.59979625578436 2.59979625578436 2.59979625578436 2.59979625578436 2.59979625578436 2.59979625578436 2.59979625578436 2.59979625578436 2.59979625578436 2.59979625578436 2.59979625578436 2.59979625578436 2.59979625578436 2.59979625578436 2.59979625578436 2.59979625578436 2.59979625578436 2.59979625578436 2.59979625578436 2.59979625578436 2.59979625578436 2.59979625578436 2.59979625578436 2.59979625578436 2.59979625578436 2.59979625578436 2.59979625578436 2.59979625578436 2.59979625578436 2.59979625578436 2.59979625578436 2.59979625578436 2.59979625578436 2.59979625578436 2.59979625578436 2.59979625578436 2.59979625578436 2.59979625578436 2.59979625578436 2.59979625578436 2.59979625578436 2.59979625578436 2.59979625578436 2.59979625578436 2.59979625578436 2.59979625578436 2.59979625578436 2.59979625578436 2.59979625578436 2.59979625578436 2.59979625578436 2.59979625578436 2.59979625578436 2.59979625578436 2.59979625578436 2.59979625578436 2.59979625578436 2.59979625578436 2.59979625578436 2.59979625578436 2.59979625578436 2.59979625578436 2.59979625578436 2.59979625578436 2.59979625578436 2.59979625578436 2.59979625578436 2.59979625578436 2.59979625578436 2.59979625578436 2.59979625578436 2.59979625578436 2.59979625578436 2.59979625578436 2.59979625578436 2.59979625578436 2.59979625578436 2.59979625578436 2.59979625578436 2.59979625578436 2.59979625578436 2.59979625578436 3.25239247268295 2.59979625578436 2.59979625578436 2.59979625578436 2.59979625578436 2.59979625578436 2.59979625578436 2.59979625578436 2.59979625578436 2.59979625578436 2.59979625578436 2.59979625578436 2.59979625578436 2.59979625578436
Manes.13G107100.v6.1 6.8005060521829 5.05501740459808 5.21963210262222 3.63410803335427 3.05314717308039 7.50873106877376 4.66603732739868 5.69929652845981 4.31387293190585 2.59979625578436 6.1408229069996 5.51558508752161 6.22670054310652 2.59979625578436 3.41879698969261 7.32961077232259 5.88171631784297 5.80721903688476 4.06282315022221 4.55548773694474 7.60181505426712 5.29496643850765 6.42254978183442 3.21375796249481 4.24138412999339 5.7454286735886 6.95521054946358 6.43127953692257 4.23901665491107 4.27120870701631 6.41906729981522 5.28387772167909 6.33452354937962 3.19522409136653 4.87364013284942 6.53792816884728 6.10983477360424 5.59183978169156 5.72844795058858 4.33403042940159 7.95052007178676 5.47604092269407 6.13055796951822 3.43514863882075 3.19842031549437 8.39469318304016 5.5449234290461 5.76192781535259 3.35067592997401 4.57319839656107 7.91588056515764 5.714127532855 5.96038225866637 3.24874933285914 3.96778331297524 8.62141028328654 5.77829211168121 6.32660320994905 5.7145097619235 4.30270472644358 7.88734285169995 5.72859415614036 5.97552831256526 6.32364397525139 4.01981419915342 7.83829291666398 5.16470730563381 6.49867826996529 3.62597558266889 4.30454750663863 7.85457337861821 5.28049379936235 5.7308798036939 5.8166066397783 4.96354976747314 7.86034096944397 6.31264761152445 5.42800298362422 2.59979625578436 3.10989770956048 6.33470200686761 5.11820552747997 4.82857451874254 2.59979625578436 3.59250871737335 4.54125846216162 5.5587605789755 5.0077553546722 3.5247063741118 3.64232470964442 6.39680310625742 4.51920321945192 5.68802629291512 4.25890484713112 2.59979625578436 3.40126091377021 4.90064639034361 8.56711728614645 5.34370529118994 4.21823166674044 3.91555449463592 6.88785076683905 6.76437825741651 5.67414297121944 5.89057866898297 3.61972585497088 4.50723192039557 6.47514037098388 6.28275532441955 3.6394512499023 4.41787171076592 7.39365084542893 5.85614627479411 5.37123592477877 5.67228931414433 4.18967018362555 7.07450720836087 7.10140645103134 6.00715783085847 2.59979625578436 3.286972458873 5.80656547275599 4.18043679180018 5.83350567546912 3.72218964167427 2.59979625578436 6.24530682560518 6.45691741775392 5.59481164135613 3.53930605846071 3.19609879642221 10.0738135221777 5.77329775015338 5.8569972435937 2.59979625578436 3.2005024480778 8.99022608472214 5.85710769729485 6.23767674363066 3.38823800246194 3.13589789482968 8.97270377043595 6.90273240677664 5.81802260895956 3.46737055924807 4.2932593575315 9.21979293389664 4.86601209600518 6.70690255866835 5.63881424190592 3.41833297366157 5.97313626419769 6.04522159368208 6.11041505720758 3.74371536210944 3.41052235213113 4.60232729675637 6.28697258683811 6.48136855169234 3.48059009761494 4.06768871147266 9.30320736510383 5.37927626854974 5.72050068810039 2.59979625578436 3.73994329725823 9.23407368634277 7.17401572283074 8.15816518238053 3.8202779361678 3.86323668388114 7.02807340566545 7.70515750346209 6.9518663335479 3.10734665489403 3.87788450819921 8.92922153924891 5.43070354844463 6.41640218823616 2.59979625578436 4.28981932819686 7.26090613458385 5.58751811451052 5.66036240852311 2.59979625578436 3.76194308366252 6.93532845708815 5.33236709221232 5.48964925678348 2.59979625578436 3.68435673220072 5.83169505965689 9.50648123614949 6.43895896157214 6.50722968352621 4.10857716428703 3.77457475802958 9.00792523149909 6.61256231865382 4.80008402530451 4.17991317323508 3.72825270745898 9.64479925756857 4.63103496771561 6.63878164744628 4.46404324423256 4.04075971142055 10.3585951432569 4.87552060325858 6.58283906070274 3.6230949516324 4.52780403126034 9.58190648412899 5.72274593180372 6.64317119414151 3.00967619553112 4.57851104212803 10.28787305902 6.06718951564663 6.11027497289043 4.13490006476209 3.07737644082094 7.0155163121362 5.24031249678215 6.63877841760634 5.02314648209077 7.10391456646029 10.0186007474132 5.41775509638884 5.73275422229387 3.34176463353204 3.25982382466975 9.94247753054271 7.58385327984965 6.72910694585167 3.64088381960222 3.60804605994223 7.64676280164045 5.16987023301967 7.45298883989784 3.24358690281098 3.42232468042162 5.63533037725618 3.64407670953844 5.51411727272207 3.34894100460763 3.72219487660684 7.84119970104392 6.09185110115444 6.03200023635035 4.59495224207055 3.48725331849201 6.15851749042622 6.42405150432472 6.61529609502021 3.48593425868481 7.21298642078475 8.07752929227851 6.93565745268072 7.05953460831456 3.68400765031026 3.69084402609154 8.2102008507572 4.63978146660596 6.59569173273715 3.72918927219567 5.29773985649573 7.70181655121842 6.75223257404582 6.52468120126954 3.47355552046872 3.09404548459673 7.27977245933194 6.99554372088959 6.32424907372363 3.26566677573064 3.38102029954925 7.11875257968409 8.31045285768866 8.08734245786109 7.03819023714157 4.64319907266131 4.37839303496734 9.49472147314746 5.54447516864317 5.10560397562807 5.10546347262195 4.27225018223259 11.7863275296939 6.49367136979325 6.54674403091304 4.08016425167388 5.691873572524 9.35214735623933 6.57599275624748 6.39601675227856 5.32121683038982 6.68345758998914 8.43779375502752 6.30570065835487 5.74326935741104 4.26950254307669 3.53974293861542 9.13257161354552 9.6787072040023 7.10123354271773 4.37219797012337 4.77897094289441 7.49231785255566 6.65031812480898 7.64575235984708 5.09314712596065 5.23089825158301 10.5711317318813 6.74030307646669 6.1891420733091 4.09203071720691 5.46347340490669 8.60979331301327 6.20833054870084 7.63611187535229 4.57522959498697 4.67358275573768 8.95929324497926 6.4933863073991 6.43722820487544 3.94931479262271 3.2878030887128 6.24473536988596 6.48266218212776 6.67557734139647 5.92994553835924 7.17295988287586 8.57522718385571 5.22288106049014 7.47198643403406 5.331540899601 5.16512757138723 9.16026857752052 4.64167995516409 7.12192187717908 5.97506399145309 4.41060784788035 11.0314280190128 6.6980344932743 7.08076478290542 4.85674429455652 4.95557755921064 9.86584758586424 5.59701099096817 6.46844134259005 3.79703594294614 3.82159579433779 11.4652593933752 7.29246851391603 6.97452331685809 4.48741398034958 3.3916204310571 8.14271441483972 5.83455687392473 6.60422939424616 4.29386473267276 3.82079001873872 8.7487809748984 4.9122259153915 5.94327567905666 4.01938833314167 3.81933528813022 9.41052216447267 5.98792590267275 6.03484959549219 3.74748651209472 4.46447550264307 3.95725259331698 7.4656237247679 5.29451700607589 7.14101763102947 3.87848045794075 7.72865253763282 9.27257492726193 3.53306774720939 6.71815050632525 7.75359044988765 3.82252380390466 9.74521062646602 6.94426435208599 6.58016705243374 4.09850791216332 3.41425061787075 7.41397758604246 5.76265438468298 6.350357264757 3.86536555370485 7.21102239864179 10.6590718419793 4.4569336025263 6.76526027991047 3.12088499837687 3.62280837559436 8.19542197787868 5.64743079415599 6.079753619889 4.94843404319557 6.16722710041477 7.78864375447933 5.720880201215 6.892572407656 4.0154694072416 6.35060453182226 7.12159386323035 6.69747844499947 7.69924330431995 3.12339831546568 4.39140635163495 8.12853581586087 8.1152459875525 6.39673132334435 4.82971573799936 4.63140943630023 9.14394774212205 5.07067613302827 6.5712320358155 4.57391303216029 6.21392927593254 8.94020097133057 5.42996670611687 7.17397191147696 3.2415469443954 4.02214469408261 11.5854550531541 7.32845335500009 7.44337261575427 3.26470865579439 4.35617210479615 8.63548919504054 6.95707616171099 6.74914780195897 3.92382113115424 5.51719782614294 10.76557626098 5.2971335023322 5.86327618193756 4.1607925347727 4.11044121592125 9.421319148516 7.18600471623159 6.27365242051852 4.48236389556785 2.59979625578436 10.5272287162342 8.8655558970192 7.26736368944915 4.37728954412166 6.72542181983387 5.70215085273637 7.39448235032066 7.33676191826436 3.19467141427376 4.32915166980511 10.0006406255887 9.88021344754523 7.52510858129447 3.43856895038844 4.13891868504202 11.1572828638499 4.29985679579149 6.45927063821136 2.59979625578436 4.76337358653014 6.19063302606904 7.89872592401484 8.75090038996947 6.17503961527344 3.31367075302264 5.83846497815205 7.26768642104544 5.27205168965305 5.06708638173019 3.04937180421191 5.01109153570775 7.97146720079026 7.42711499734601 6.04764083316882 3.37541245998031 2.59979625578436 9.67802740317606 7.27823117401745 6.04637824427923 2.59979625578436 3.61494347329094 4.95232232106027 5.00911327620321 6.23172189283694 3.13327665589051 3.36713490980945 6.97387555313653 6.64131175548135 7.33181167431423 4.31183272621935 3.44342650184341 6.03225794186858 3.85326458900264 4.02037419943645 2.59979625578436 5.43292227668018 8.24144617344648 5.24695994787759 6.02896462267593 2.59979625578436 4.36569719468733 8.15642079558566 6.74523437021891 7.14769301708623 3.52325764568153 6.54091013262806 8.90530833580708 5.48631501559408 6.60188358135642 3.22666753937026 3.39551074369792 8.37873086732547 7.04391626940419 6.50412732291572 3.1975645660093 4.98662927608358 8.77571970350602 6.68993765485433 7.2934537175505 3.58686561369776 3.19311762549978 7.87628655165809 6.17840278458796 5.30644639352782 3.36940304494811 3.18881389019315 8.05990711537676 6.45467557334122 6.17932639792338 2.59979625578436 5.78468790343894 6.39056098692271 4.77178311029056 6.90917528484006 3.52822474440109 3.95146937110568 5.55355922075648 6.16336442384761 6.15411499645955 2.59979625578436 3.13864089446275 6.86177401263514 7.03065186758008 7.27879167078692 2.59979625578436 3.48815169625104 8.27964648402127 4.13126835604191 6.2845812626315 3.63105841186316 3.07812638981679 5.96963685154502 5.78605438746338 6.02262776215321 2.59979625578436 5.21290162846233 4.33925168448929 8.72646490510293 6.46319537266316 6.9374379011478 3.63459143030087 4.06945102054039 8.27258551449258 5.89822336901242 7.21925728290035 3.95292780955775 5.13109921722983 6.53327922275597 4.81442750052972 6.37148915355102 3.89806602983649 3.8027405824871 8.8547048975712 5.8913205070498 5.51600545300396 4.06437485354539 3.98944698124089 8.74512234115367 5.64007787251255 6.85529583168585 4.00751307854826 4.63221355153697 7.0805186629456 4.70477758915399 6.00438495903395 4.1767194212877 5.12427238915992 7.83320715457622 4.86145621562881 6.57495991898735 3.61072093684214 8.90935732064077 8.87016777669611 7.32559189129153 6.0766540992538 3.91434293410938 4.86360446955157 7.78274888798901 6.09223304155674 6.8010038131629 3.83756148430802 7.49132677792124 8.07205992035057 5.86649154444339 6.37799718624757 4.18224303474423 8.33851968134337 6.15047041853304 5.45667075841334 5.97344578841236 3.62814463980205 3.93208784448111 6.47825993942397 6.29662999912321 6.47103055563691 3.65620036502695 4.18166335394134 5.04958675030631 6.8576167369062 4.95629576438796 4.00777204911899 7.473181236889 6.98154543515423 7.80665865527887 5.85856861712043 4.04455789294339 3.97552786464507 7.9846869055581 6.01333792745828 6.45081431452723 3.89214745174932 3.57609868205969 5.95891642230819 7.64908481753371 5.61677215783336 4.58314626098633 4.1199758972853 6.93131716774775 8.30295896538939 5.64396497391058 4.16738558722316 4.22806184159642 8.09957767639895 7.02931636024449 6.14368382639269 3.29609969080235 5.01250688051795 7.41530881795216 2.59979625578436 5.79521130313394 3.12117286708181 3.32868425701424 5.61798425528885 6.04554341774294 6.07901312543343 7.01954499421379 3.92413616999576 4.10371469290855 10.0062639173618 6.70268870152624 6.11474047765751 2.59979625578436 3.25257180805638 7.08032502301909 6.41766107307044 6.57879742194434 4.51358512541505 3.55977836462968 6.06754371537733 8.3072715442495 6.6686832434929 2.59979625578436 4.65523394108188 8.99977592631281 6.44832495613626 6.49041152923453 3.78810574708488 6.67805217387276 7.6792847685661 6.23808933028928 6.99456827805512 5.96501318606564 3.37232711662656 8.60981932139409 5.88334668992943 7.77434685915809 3.61692676086504 2.59979625578436 8.69121207154896 5.48830617564025 6.60887446651192 3.64140864338203 3.61024766233292 9.18695690600895 6.94689016972166 6.9272073198071 3.76185652348974 3.14781871854752 8.37167210864353 5.8567687949028 7.05217053128531 2.59979625578436 4.09991899527981 8.25283271589758 5.90309190136883 6.524372366375 4.10003054349869 3.71512645345224 7.69115393395043 6.91792783390776 6.91616992856793 3.50406393511715 3.53538582533427 8.44519489164657 6.95792173017486 6.18547176888654 3.54924495500164 3.87599905977185 5.30183831171217 8.0118131238806 6.36074185775318 2.59979625578436 4.46830221173706 9.70294979756153 7.50516296179737 6.43789717432484 3.4309770644687 3.32166868968202 5.64279221925225 7.02010041405997 6.52600021419046 3.63732703474947 3.03374484675826 8.32919245883419 6.37785405885005 6.62655689019723 2.59979625578436 3.22438648604129 8.40426696111258 6.34921959733793 6.30903276334647 3.90291938238005 3.73259335799739 9.99134592749253 5.71584063532524 6.64819560372588 3.08078529881836 2.59979625578436 7.26670140962989
```
