## Supplementary Table 1 for "A population based expression atlas provides insights into disease resistance and other physiological traits in cassava (*Manihot esculenta* Crantz)" (part 308 of 405)

```
Manes.13G107200.v6.1 3.14683983215409 3.70064765159346 4.87665219905209 3.12519089239347 4.04800994685953 3.69157784225115 2.59979625578436 3.72776375311705 2.59979625578436 2.59979625578436 3.68715388835424 3.75305814511114 3.83775631493629 2.59979625578436 3.18275097244238 3.6969227908129 3.65499577699941 2.59979625578436 3.27626599380655 3.89014654444277 3.80048506553678 3.25601641733816 3.76340664245606 3.56007187972487 3.53192955553866 3.79014938861514 3.56341288661491 3.79297901267061 2.59979625578436 3.95820998154749 2.59979625578436 3.2385184270877 3.17378617670681 3.19522409136653 3.6732060023101 3.39941693038722 3.16493055238067 3.21447733758373 3.27237941274458 3.68399644396397 2.59979625578436 3.37212247467824 3.18911703177846 2.59979625578436 2.59979625578436 2.59979625578436 3.52617709414591 3.1556293923897 3.35067592997401 2.59979625578436 3.11136424535262 2.59979625578436 3.63738172282996 3.39135008704484 3.58452961246909 3.76180760438162 3.32198498486787 4.29300832683271 2.59979625578436 3.14040437654277 3.25634658216568 3.77426235784982 3.81153240774204 2.59979625578436 2.59979625578436 3.14237346324655 3.16805095130771 3.19194094230314 3.12093291120984 3.52675278103515 3.45118233955962 2.59979625578436 3.88098319609106 2.59979625578436 2.59979625578436 3.28754744734438 3.12344627707087 3.61315024367804 2.59979625578436 3.47446958302545 3.44184362766157 2.59979625578436 3.40821820302597 3.47624966748319 3.30853211464194 3.4779161570464 3.69147458537688 3.39107561198341 3.5247063741118 3.34481372870052 3.5115007869912 3.53864938527956 2.59979625578436 2.59979625578436 2.59979625578436 3.17011221737183 3.30083189186928 3.43281061860876 3.92021050104314 3.2175151466054 2.59979625578436 3.47210925488088 3.31634635312898 3.6506059273711 2.59979625578436 3.48751956741113 3.62915824399066 3.17721740656458 3.68067920718634 3.86035663684186 3.09842035462182 3.56627389150152 3.37357534952051 3.27950361820524 2.59979625578436 2.59979625578436 2.59979625578436 2.59979625578436 3.40831739229295 3.74712202708874 3.76903956309953 3.77881302210965 4.04140054149349 4.47404478420132 3.03316965666899 4.62665929973436 3.64047583210619 3.46370293381128 3.9016924230135 2.59979625578436 3.19609879642221 3.9875246848918 3.19371833097314 3.28857685202619 2.59979625578436 2.59979625578436 2.59979625578436 3.08196755351891 2.59979625578436 3.16073271291655 3.13589789482968 3.73438314933657 3.06178703260991 3.99267278212412 3.46737055924807 3.57533447128517 3.39788747209717 3.99224523544299 3.97269990071423 4.9128248976036 3.41833297366157 3.41194443992594 3.69025959574211 3.458446002092 3.74371536210944 3.41052235213113 3.65942122764354 3.63242684089408 3.41561414201033 3.11353869906184 2.59979625578436 3.47171591016966 3.13501077494869 4.17679452061502 3.39695909782473 3.49183502491586 2.59979625578436 3.26838519696305 2.59979625578436 3.11037841164054 3.17915297907334 3.8789415331015 2.59979625578436 3.94832445954644 4.1390478574361 3.5178190463899 3.56545094105894 3.11361203837832 3.56372893638002 2.59979625578436 3.66117052613107 3.57481146710267 3.02883382542909 3.27853162965225 2.59979625578436 3.34647505545364 2.59979625578436 2.59979625578436 3.98543193245573 3.34522728744805 3.57423272988652 3.65176324017812 3.50135233378827 3.35923288868612 4.13929314089638 3.00601590298794 2.59979625578436 3.52246435195984 3.32529133428012 3.80906985187642 3.30082812140204 3.11468408518749 3.16689536194367 3.04772504160026 4.01103896802701 2.59979625578436 3.0725295882055 3.48186864689569 3.53544658893668 4.03518189281296 3.19875009976656 2.59979625578436 2.59979625578436 3.27611731718091 3.48736179688901 3.30507518886183 4.12146860080129 3.97520418003889 4.54549579850851 3.70377575321868 3.13294224426404 3.27218266265049 3.38420121746441 3.49727193506312 3.53258534326127 3.56356945436749 2.59979625578436 3.35455894485225 2.59979625578436 3.45573006851297 3.0312983665093 3.80962873585657 3.33599306581088 4.93555061971203 3.88579130189572 3.7578465230086 3.78369997009961 3.61980732414009 3.43218861185877 4.09726286619921 3.5030039551816 3.1852947067468 3.9649881923046 3.41555650284634 3.43807603486059 3.34894100460763 3.57769357505133 3.79618540511458 3.62465870022392 3.51206141573981 2.59979625578436 3.67861131213525 4.16341129940291 3.27713638788058 3.81587816960133 2.59979625578436 2.59979625578436 3.88079658635455 3.14550218000467 3.96885737143241 2.59979625578436 2.59979625578436 3.43655961124501 2.59979625578436 4.35347444668424 3.32481310418497 2.59979625578436 3.40605524568637 3.13449354499906 2.59979625578436 3.35931070899168 3.57449242583284 3.53558850487832 2.59979625578436 3.63071966896614 2.59979625578436 3.49834410633833 2.59979625578436 2.59979625578436 3.91582675044796 3.30262129821875 3.65244182252435 3.16701465435691 3.4551235647353 2.59979625578436 2.59979625578436 3.82908436506429 3.67127404849583 3.10157727781174 3.64055824206906 3.58767727469021 3.62078637969324 3.16332247699915 2.59979625578436 2.59979625578436 3.35223927418133 2.59979625578436 2.59979625578436 3.6017145150622 4.04387063117026 3.50719198956029 3.64106149683456 3.7414389757699 3.92832661123559 3.16495280147876 3.79469870865205 2.59979625578436 3.17618018401525 3.66460190285215 3.53442076232412 3.42897032873693 2.59979625578436 4.07067354239598 3.76550897345009 4.00050168310688 3.61039820947627 3.60063610421536 3.45416095825858 3.24931906988771 2.59979625578436 2.59979625578436 2.59979625578436 3.58962556786357 3.48210799648643 3.56638868567901 2.59979625578436 3.77853098325696 2.59979625578436 3.44479857084641 3.16658773388875 3.38617171524093 3.14710624753656 2.59979625578436 2.59979625578436 2.59979625578436 4.23613370543252 2.59979625578436 3.81847511642453 3.35678698172305 3.09304328024829 3.52860207380879 2.59979625578436 2.59979625578436 2.59979625578436 2.59979625578436 3.99113722792646 3.0961917105276 3.96357756350249 3.1933542419055 3.25631718321301 3.25721121744889 3.10020146374746 3.15916706065669 3.78929237566466 3.17763575246582 3.66732780932737 2.59979625578436 3.51044221122479 3.37363417613735 3.81465209650602 3.40627964740502 3.44886050587142 2.59979625578436 3.44044597459969 3.34338385331662 3.84398773505093 3.62300795218542 3.31762165171637 3.69619395184967 3.93380540512647 3.21036400817574 3.12381515159364 3.54237083727351 3.4497260527321 4.71005479575199 2.59979625578436 3.72435238167167 2.59979625578436 3.02689750774351 3.87509087820222 3.36612465035371 3.54296666098036 3.4076023698681 3.82252380390466 3.29333401168874 3.77701508256462 4.12571648205588 4.0192437187537 3.26768129077464 3.49604567278014 3.66056050234826 2.59979625578436 3.7234396992591 2.59979625578436 3.37486818389207 2.59979625578436 4.00890080820615 3.41721789991342 3.62280837559436 2.59979625578436 3.54865317049011 2.59979625578436 3.29247100215013 3.69848075669755 3.83889866013239 3.14025367911579 3.22344610197473 2.59979625578436 3.33067381019803 2.59979625578436 2.59979625578436 3.53203352010553 3.33632745006729 3.36995450427097 3.8866168499337 3.45372448926146 3.57920802154271 4.18858767721428 3.96263837881076 3.25894527343764 3.68064558144766 3.44222174044339 2.59979625578436 3.08352688683135 3.37256917773833 2.59979625578436 2.59979625578436 2.59979625578436 3.77590844923635 4.15424656868395 4.00299839987978 2.59979625578436 3.26470865579439 3.46674342597601 3.30108436898664 3.57995862099293 3.28868788740215 3.15604534493096 3.1944944784519 2.59979625578436 3.10140652150073 2.59979625578436 2.59979625578436 3.19302232415317 3.79479745119525 2.59979625578436 4.04122565012221 3.44841520843695 2.59979625578436 3.64546236757875 4.10435273656254 4.10701146366515 3.22556948593357 4.22565274854529 2.59979625578436 3.48758109411748 3.12551148095829 3.02191542271198 3.07142817417063 4.30492518656114 3.97834542545251 3.98869882373956 4.01563570072702 3.71267284781924 3.25910669545783 2.59979625578436 3.1089290264677 2.59979625578436 4.22331116796919 3.65428894509629 3.90347240817075 3.50975893664833 3.67668094694869 3.31367075302264 3.54399020599517 3.09151528685361 3.48189063170724 3.56431211964338 3.04937180421191 2.59979625578436 3.73493837918575 2.59979625578436 3.51441303477161 3.37541245998031 3.44677671125314 2.59979625578436 2.59979625578436 3.0490669307664 2.59979625578436 3.72925921589969 3.69156864533317 2.59979625578436 4.26288277232779 3.76737684440914 3.53428471141661 3.2027230823485 3.08735284545691 4.09398971092977 3.16980602888094 2.59979625578436 2.59979625578436 3.40715420382606 3.11976522407249 2.59979625578436 2.59979625578436 3.1505585915272 3.20229976147952 2.59979625578436 2.59979625578436 2.59979625578436 3.61437619789413 3.12404357264528 3.6155055741188 3.88523365074274 3.52331060492508 3.78867056354692 3.48460042308814 3.56996809434794 2.59979625578436 2.59979625578436 2.59979625578436 2.59979625578436 3.56952244699675 3.62112234937258 4.10446780070054 3.38765383122753 3.87848269430012 3.46202811036683 3.30442840010922 3.19311762549978 3.56316175631973 3.39133175835895 2.59979625578436 3.36940304494811 3.18881389019315 2.59979625578436 3.12380631914321 3.56736478650805 2.59979625578436 3.20753853820288 2.59979625578436 3.31107187306906 3.85098207456144 3.36210465489817 3.66140025771279 3.97494353335226 2.59979625578436 3.31680275846176 2.59979625578436 3.35753510202584 2.59979625578436 3.32506186180071 3.5448296117227 3.78430470117815 2.59979625578436 3.11591032459858 3.6462999696361 3.48741306523119 2.59979625578436 3.42095857459416 2.59979625578436 2.59979625578436 3.22538730893432 2.59979625578436 2.59979625578436 3.32593040474478 3.2004768242502 3.32081634279933 3.40372521807497 2.59979625578436 3.35805347339294 3.1839706467237 2.59979625578436 3.10040922476677 3.34167827884767 2.59979625578436 3.53996910997867 3.36204250988082 3.52338752856881 2.59979625578436 2.59979625578436 2.59979625578436 2.59979625578436 3.43056747566856 2.59979625578436 3.60066604531036 3.55447539391392 3.18542993688362 3.48410114397242 2.59979625578436 2.59979625578436 3.22155548070353 3.64747897367087 3.34310554963969 3.27005780046848 2.59979625578436 2.59979625578436 2.59979625578436 2.59979625578436 3.3217847703779 3.15066378465705 3.78966341899362 2.59979625578436 3.03412909987516 2.59979625578436 3.28755938414103 2.59979625578436 3.37017545708318 3.11624245650931 2.59979625578436 2.59979625578436 2.59979625578436 3.52897576788513 2.59979625578436 3.66416623449122 3.53056413452946 3.21559004798566 2.59979625578436 3.51685704885919 3.44518071866167 2.59979625578436 3.96093225909824 3.0945433916009 3.81948308357673 2.59979625578436 3.47486106856339 2.59979625578436 2.59979625578436 3.7445127826073 3.24925207574573 2.59979625578436 3.71664159246952 3.52311327369897 2.59979625578436 2.59979625578436 3.77435011010907 2.59979625578436 3.17666752597553 2.59979625578436 3.6661895749198 3.170552578228 2.59979625578436 3.649182354296 3.59353171185912 2.59979625578436 3.75491940229786 3.31738323501506 3.54690872487493 3.45357611062151 3.41195457515195 3.29367264049087 2.59979625578436 3.06980125949796 2.59979625578436 3.57540737014458 3.25006177786541 2.59979625578436 2.59979625578436 3.3686302546408 3.74192460119621 3.11790825992549 3.15183655154252 2.59979625578436 3.0324307448167 3.18649476359596 2.59979625578436 3.68618486222939 3.60314531494957 3.62972932026475 3.5393592086075 3.34681157322541 3.06332944846279 2.59979625578436 3.38273842837332 3.80045825546394 3.09629371888845 3.76538008445022 3.32979506903342 2.59979625578436 3.51092015828471 3.54935227703353 3.65934735605141 2.59979625578436 3.43724552845874 3.95704455806497 3.14315768447763 5.37325073172936 3.23817512837546 2.59979625578436 3.19378284176863 2.59979625578436 4.25555924174825 3.52129112065354 3.72521322644438 3.66809214722739 4.29840589170928 3.57524302608937 3.21892146666363 3.92301233965224 3.23023422384682 3.64140864338203 3.059035661787 3.13790827944038 3.28948764884999 2.59979625578436 4.37342642078893 3.90526043493123 4.8261813326352 3.4586293332224 3.2500535295445 3.47394710612716 2.59979625578436 3.35379231418697 3.95496820445647 3.40296774934954 3.49126360448332 3.39802017770579 3.37365795353155 3.51759668946461 3.55735590474518 2.59979625578436 3.64146810251771 2.59979625578436 2.59979625578436 3.24895042512516 2.59979625578436 3.78649353377287 2.59979625578436 3.43782853744042 3.33771173039697 3.37724948770933 2.59979625578436 3.87831062209256 3.22145036302252 2.59979625578436 3.4309770644687 3.11287055727565 4.06483944005335 3.96536639179174 3.76316945312276 2.59979625578436 3.45824826314557 2.59979625578436 3.14365100473681 3.25239247268295 2.59979625578436 3.6656788033668 3.57226173833166 3.03967187552959 3.85300890889608 2.59979625578436 2.59979625578436 3.34875050887515 3.27961246069983 3.50796474887411 3.08078529881836 3.80791182092175 2.59979625578436
Manes.13G107300.v6.1 2.59979625578436 2.59979625578436 3.54918378634825 2.59979625578436 2.59979625578436 2.59979625578436 2.59979625578436 2.59979625578436 2.59979625578436 2.59979625578436 2.59979625578436 2.59979625578436 3.32888032498958 2.59979625578436 2.59979625578436 2.59979625578436 2.59979625578436 4.58180910017937 2.59979625578436 2.59979625578436 2.59979625578436 2.59979625578436 3.13138655775315 2.59979625578436 2.59979625578436 2.59979625578436 2.59979625578436 2.59979625578436 2.59979625578436 2.59979625578436 2.59979625578436 2.59979625578436 3.40635991829517 2.59979625578436 2.59979625578436 2.59979625578436 2.59979625578436 2.59979625578436 2.59979625578436 2.59979625578436 2.59979625578436 2.59979625578436 3.60705809411702 2.59979625578436 2.59979625578436 2.59979625578436 3.14070476119692 2.59979625578436 2.59979625578436 2.59979625578436 2.59979625578436 2.59979625578436 3.50303880328295 3.24874933285914 2.59979625578436 2.59979625578436 2.59979625578436 2.59979625578436 2.59979625578436 2.59979625578436 2.59979625578436 2.59979625578436 2.59979625578436 2.59979625578436 2.59979625578436 2.59979625578436 2.59979625578436 3.19194094230314 2.59979625578436 2.59979625578436 2.59979625578436 2.59979625578436 3.35537191096595 2.59979625578436 2.59979625578436 2.59979625578436 2.59979625578436 2.59979625578436 2.59979625578436 2.59979625578436 2.59979625578436 2.59979625578436 2.59979625578436 2.59979625578436 2.59979625578436 2.59979625578436 2.59979625578436 2.59979625578436 2.59979625578436 2.59979625578436 2.59979625578436 2.59979625578436 2.59979625578436 2.59979625578436 2.59979625578436 2.59979625578436 2.59979625578436 2.59979625578436 3.98023533405754 2.59979625578436 2.59979625578436 2.59979625578436 2.59979625578436 3.27304933687551 2.59979625578436 2.59979625578436 2.59979625578436 2.59979625578436 2.59979625578436 2.59979625578436 2.59979625578436 2.59979625578436 2.59979625578436 2.59979625578436 2.59979625578436 2.59979625578436 2.59979625578436 2.59979625578436 2.59979625578436 2.59979625578436 2.59979625578436 2.59979625578436 2.59979625578436 2.59979625578436 2.59979625578436 2.59979625578436 2.59979625578436 2.59979625578436 2.59979625578436 2.59979625578436 2.59979625578436 2.59979625578436 2.59979625578436 2.59979625578436 2.59979625578436 2.59979625578436 2.59979625578436 2.59979625578436 2.59979625578436 2.59979625578436 2.59979625578436 2.59979625578436 2.59979625578436 3.03461879545996 2.59979625578436 2.59979625578436 3.16768203400873 2.59979625578436 3.63950374021294 2.59979625578436 2.59979625578436 2.59979625578436 2.59979625578436 3.30425500275403 2.59979625578436 2.59979625578436 2.59979625578436 2.59979625578436 2.59979625578436 2.59979625578436 2.59979625578436 2.59979625578436 2.59979625578436 3.07587858392687 2.59979625578436 2.59979625578436 2.59979625578436 2.59979625578436 2.59979625578436 2.59979625578436 2.59979625578436 2.59979625578436 2.59979625578436 3.25329403012386 2.59979625578436 2.59979625578436 2.59979625578436 2.59979625578436 2.59979625578436 2.59979625578436 2.59979625578436 2.59979625578436 2.59979625578436 2.59979625578436 2.59979625578436 2.59979625578436 2.59979625578436 2.59979625578436 3.14070663490831 2.59979625578436 2.59979625578436 3.35169926356515 2.59979625578436 2.59979625578436 2.59979625578436 2.59979625578436 2.59979625578436 2.59979625578436 2.59979625578436 2.59979625578436 2.59979625578436 2.59979625578436 2.59979625578436 2.59979625578436 2.59979625578436 2.59979625578436 2.59979625578436 2.59979625578436 2.59979625578436 3.02986544421834 2.59979625578436 2.59979625578436 2.59979625578436 2.59979625578436 2.59979625578436 2.59979625578436 2.59979625578436 2.59979625578436 2.59979625578436 2.59979625578436 2.59979625578436 2.59979625578436 2.59979625578436 2.59979625578436 3.2650180229635 2.59979625578436 2.59979625578436 2.59979625578436 2.59979625578436 3.14584555959347 2.59979625578436 2.59979625578436 2.59979625578436 2.59979625578436 2.59979625578436 2.59979625578436 2.59979625578436 2.59979625578436 2.59979625578436 2.59979625578436 2.59979625578436 2.59979625578436 2.59979625578436 2.59979625578436 2.59979625578436 2.59979625578436 2.59979625578436 2.59979625578436 2.59979625578436 2.59979625578436 2.59979625578436 2.59979625578436 2.59979625578436 2.59979625578436 2.59979625578436 2.59979625578436 2.59979625578436 2.59979625578436 2.59979625578436 2.59979625578436 3.23544690453558 2.59979625578436 2.59979625578436 2.59979625578436 3.07878727232066 2.59979625578436 2.59979625578436 2.59979625578436 2.59979625578436 2.59979625578436 2.59979625578436 2.59979625578436 2.59979625578436 2.59979625578436 3.25999495487418 2.59979625578436 2.59979625578436 2.59979625578436 2.59979625578436 2.59979625578436 2.59979625578436 2.59979625578436 2.59979625578436 2.59979625578436 2.59979625578436 3.19944276628065 2.59979625578436 2.59979625578436 2.59979625578436 2.59979625578436 2.59979625578436 2.59979625578436 2.59979625578436 2.59979625578436 2.59979625578436 3.65250326144447 2.59979625578436 2.59979625578436 3.18590979373873 2.59979625578436 3.50719198956029 2.59979625578436 2.59979625578436 2.59979625578436 2.59979625578436 2.59979625578436 2.59979625578436 2.59979625578436 2.59979625578436 2.59979625578436 2.59979625578436 2.59979625578436 2.59979625578436 2.59979625578436 2.59979625578436 2.59979625578436 2.59979625578436 2.59979625578436 2.59979625578436 2.59979625578436 2.59979625578436 2.59979625578436 2.59979625578436 2.59979625578436 2.59979625578436 2.59979625578436 2.59979625578436 2.59979625578436 2.59979625578436 2.59979625578436 2.59979625578436 2.59979625578436 2.59979625578436 2.59979625578436 2.59979625578436 3.14223713453464 2.59979625578436 2.59979625578436 2.59979625578436 2.59979625578436 2.59979625578436 2.59979625578436 2.59979625578436 2.59979625578436 2.59979625578436 2.59979625578436 2.59979625578436 2.59979625578436 2.59979625578436 2.59979625578436 2.59979625578436 2.59979625578436 2.59979625578436 2.59979625578436 2.59979625578436 3.28404026497614 2.59979625578436 2.59979625578436 3.15022104454705 2.59979625578436 2.59979625578436 2.59979625578436 2.59979625578436 2.59979625578436 2.59979625578436 3.0825107763154 2.59979625578436 2.59979625578436 2.59979625578436 2.59979625578436 2.59979625578436 2.59979625578436 2.59979625578436 2.59979625578436 2.59979625578436 2.59979625578436 3.00618426518796 2.59979625578436 2.59979625578436 2.59979625578436 2.59979625578436 2.99054227134901 2.59979625578436 2.59979625578436 2.59979625578436 2.59979625578436 2.59979625578436 2.59979625578436 2.59979625578436 2.59979625578436 2.59979625578436 2.59979625578436 2.59979625578436 2.59979625578436 2.59979625578436 2.59979625578436 3.24980416694994 2.59979625578436 2.59979625578436 2.59979625578436 2.59979625578436 3.14919715036927 2.59979625578436 2.59979625578436 2.59979625578436 2.59979625578436 2.59979625578436 2.59979625578436 2.59979625578436 2.59979625578436 2.59979625578436 4.03913084312869 2.59979625578436 2.59979625578436 2.59979625578436 2.59979625578436 2.59979625578436 2.59979625578436 2.59979625578436 2.59979625578436 2.59979625578436 3.59116851611698 2.59979625578436 2.59979625578436 2.59979625578436 2.59979625578436 2.59979625578436 2.59979625578436 2.59979625578436 2.59979625578436 2.59979625578436 2.59979625578436 2.59979625578436 2.59979625578436 2.59979625578436 2.59979625578436 2.59979625578436 2.59979625578436 2.59979625578436 2.59979625578436 2.59979625578436 2.59979625578436 2.59979625578436 2.59979625578436 2.59979625578436 2.59979625578436 3.2656464759195 2.59979625578436 2.59979625578436 2.59979625578436 2.59979625578436 3.73477065696665 3.47810055175345 2.59979625578436 2.59979625578436 2.59979625578436 2.59979625578436 2.59979625578436 2.59979625578436 2.59979625578436 2.59979625578436 2.59979625578436 2.59979625578436 2.59979625578436 2.59979625578436 2.59979625578436 2.59979625578436 2.59979625578436 2.59979625578436 3.00594591942254 2.59979625578436 2.59979625578436 2.59979625578436 2.59979625578436 2.59979625578436 2.59979625578436 2.59979625578436 2.59979625578436 2.59979625578436 2.59979625578436 2.59979625578436 2.59979625578436 2.59979625578436 2.59979625578436 2.59979625578436 2.59979625578436 2.59979625578436 3.0490669307664 2.59979625578436 2.59979625578436 3.1553627006671 2.59979625578436 3.37602505743054 2.59979625578436 2.59979625578436 2.59979625578436 2.59979625578436 3.53954419752657 2.59979625578436 2.59979625578436 2.59979625578436 2.59979625578436 3.11976522407249 2.59979625578436 2.59979625578436 2.59979625578436 2.59979625578436 3.46951039942522 2.59979625578436 2.59979625578436 2.59979625578436 2.59979625578436 4.0881374816876 2.59979625578436 2.59979625578436 2.59979625578436 2.59979625578436 3.44382243362458 2.59979625578436 2.59979625578436 2.59979625578436 2.59979625578436 3.21993074199792 2.59979625578436 2.59979625578436 2.59979625578436 2.59979625578436 3.0356971867682 2.59979625578436 2.59979625578436 2.59979625578436 3.16296043660998 2.59979625578436 2.59979625578436 2.59979625578436 2.59979625578436 2.59979625578436 4.09118973369876 2.59979625578436 2.59979625578436 2.59979625578436 2.59979625578436 3.49793255112151 2.59979625578436 2.59979625578436 2.59979625578436 2.59979625578436 2.59979625578436 3.27177532694313 2.59979625578436 2.59979625578436 2.59979625578436 2.59979625578436 2.59979625578436 2.59979625578436 2.59979625578436 2.59979625578436 3.1664216170609 2.59979625578436 2.59979625578436 2.59979625578436 2.59979625578436 3.79939564362239 3.0753039300318 2.59979625578436 2.59979625578436 2.59979625578436 2.59979625578436 2.59979625578436 2.59979625578436 2.59979625578436 2.59979625578436 2.59979625578436 3.10040922476677 2.59979625578436 2.59979625578436 2.59979625578436 3.36204250988082 2.59979625578436 2.59979625578436 2.59979625578436 2.59979625578436 2.59979625578436 3.08382354620843 2.59979625578436 2.59979625578436 2.59979625578436 2.59979625578436 3.04710913781508 2.59979625578436 2.59979625578436 2.59979625578436 2.59979625578436 2.59979625578436 2.59979625578436 2.59979625578436 2.59979625578436 2.59979625578436 3.12478781716686 2.59979625578436 2.59979625578436 2.59979625578436 2.59979625578436 3.03412909987516 2.59979625578436 2.59979625578436 2.59979625578436 2.59979625578436 2.59979625578436 2.59979625578436 2.59979625578436 2.59979625578436 2.59979625578436 2.59979625578436 2.59979625578436 2.59979625578436 2.59979625578436 2.59979625578436 2.59979625578436 2.59979625578436 2.59979625578436 2.59979625578436 2.59979625578436 2.59979625578436 2.59979625578436 2.59979625578436 2.59979625578436 2.59979625578436 2.59979625578436 2.59979625578436 2.59979625578436 2.59979625578436 2.59979625578436 2.59979625578436 2.59979625578436 2.59979625578436 2.59979625578436 2.59979625578436 2.59979625578436 2.59979625578436 2.59979625578436 2.59979625578436 2.59979625578436 2.59979625578436 2.59979625578436 2.59979625578436 2.59979625578436 2.59979625578436 3.09747954102011 2.59979625578436 2.59979625578436 2.59979625578436 2.59979625578436 3.1277135856963 3.09452231295659 2.59979625578436 2.59979625578436 2.59979625578436 3.14662082988331 2.59979625578436 2.59979625578436 2.59979625578436 2.59979625578436 2.59979625578436 3.01607379670363 2.59979625578436 2.59979625578436 2.59979625578436 2.59979625578436 3.37134793688836 2.59979625578436 2.59979625578436 2.59979625578436 2.59979625578436 2.59979625578436 2.59979625578436 2.59979625578436 2.59979625578436 2.59979625578436 2.59979625578436 2.59979625578436 2.59979625578436 2.59979625578436 2.59979625578436 3.19585971097053 2.59979625578436 2.59979625578436 2.59979625578436 2.59979625578436 2.59979625578436 2.59979625578436 2.59979625578436 2.59979625578436 2.59979625578436 2.59979625578436 2.59979625578436 2.59979625578436 2.59979625578436 2.59979625578436 2.59979625578436 3.12901589028519 2.59979625578436 2.59979625578436 2.59979625578436 3.15933867912396 2.59979625578436 2.59979625578436 2.59979625578436 2.59979625578436 3.39292817232686 2.59979625578436 2.59979625578436 2.59979625578436 2.59979625578436 2.59979625578436 2.59979625578436 2.59979625578436 2.59979625578436 2.59979625578436 2.59979625578436 2.59979625578436 2.59979625578436 2.59979625578436 2.59979625578436 2.59979625578436 2.59979625578436 2.59979625578436 2.59979625578436 2.59979625578436 2.59979625578436 2.59979625578436 2.59979625578436 2.59979625578436 2.59979625578436 2.59979625578436 2.59979625578436 2.59979625578436 2.59979625578436 2.59979625578436 2.59979625578436 2.59979625578436 2.59979625578436 2.59979625578436 2.59979625578436 2.59979625578436 2.59979625578436 2.59979625578436 2.59979625578436 2.59979625578436 2.59979625578436 2.59979625578436 2.59979625578436 2.59979625578436 2.59979625578436 2.59979625578436 2.59979625578436 2.59979625578436 2.59979625578436
Manes.13G107400.v6.1 3.53645259620206 2.59979625578436 3.54918378634825 4.92721649098937 4.97622557468415 4.41428615810265 6.01979865392791 4.2279875073369 5.80539153257761 4.03643567027412 3.91704324311539 5.02614632661936 4.16897957503693 5.19733262938069 5.15685066871865 4.6094664776978 5.65479970048165 5.24297715705908 6.49899660950434 4.98594844807114 5.3259786660397 5.03084299439211 4.40686430337045 5.13083902011404 5.93786382309661 4.46631516103956 6.12094618972185 3.92507092375754 5.99499328515988 5.09519102554717 4.61867066661869 5.08703660848766 4.24289168513582 4.99635522469958 3.90048262944656 4.0527803973879 6.82720841289851 3.93637030314106 4.49632855671599 5.81555735396245 4.77295517848126 5.43630577607134 4.92613107285944 6.37039828294657 4.90472248966492 4.31353316897254 5.72281373156177 3.92288365329397 5.91218089657861 5.4711064294837 4.91463031372971 6.57235568176487 4.03861825400975 6.22158978979401 5.9409072454502 4.77514021373469 5.71497627530248 3.82942853835697 5.56848890032045 5.90054227495916 4.36137683034271 5.50036549309569 3.9864812556369 5.50880681331723 4.76185277903737 4.61503548420829 5.20359238588192 4.00432392223144 5.26127616206018 4.94419970993944 4.81794734407328 5.93935241942693 4.54259283963527 5.8166066397783 4.35439551718836 4.86357103238176 6.65216422121487 4.75293144662373 5.93981041904774 6.05980642519193 4.39202362825638 7.07592208002961 4.24640293491679 5.22048592803693 4.4871318693611 4.28569557922633 5.81668461333993 3.9389760881058 4.76957461629234 4.608280516254 4.82504112849539 6.09410337521321 4.61595442736067 4.99235197411577 2.59979625578436 5.48851154939931 4.01597134261 4.33427195750701 3.7885494984381 5.07034079522116 4.75306120712098 3.90744287728184 4.27701480409867 4.05628727341345 5.12862405186618 5.85978872796801 4.5504488491509 5.63708302390117 3.31666850209906 4.45638386098243 5.51392836161506 3.70923438673871 4.84318172205611 3.75675057185501 6.50626143573854 4.59493369511658 5.3916951520626 4.78493602633662 3.96687064406317 5.90676489446842 4.48517688539081 3.13872541349518 5.31046337055561 2.59979625578436 5.43428764162041 5.909503595775 3.64047583210619 6.02918722925545 3.9016924230135 7.17122042533939 4.60083115595009 6.21327330860848 5.33589328417468 4.4393441813314 7.34049127716513 5.78591802232112 5.51887252879049 4.90868385343599 3.83572699616489 5.42016615777155 4.21860028612283 5.66864710464908 4.9842633991734 4.4271277685143 5.25824338182653 4.55562559816691 5.41483764160141 5.42578383523544 4.33360786760461 5.63881424190592 6.2047498134741 4.83741441754133 5.27703921446869 4.7946565352314 5.99420579284446 4.99710546679119 4.22570242623617 5.62010039794437 4.2322767231407 5.95483588095698 6.07129938671754 4.12384333744695 5.59986989308508 4.05027413765705 6.01593466581116 6.10869760790758 4.81641917716865 5.33529926722763 2.59979625578436 5.88436210171516 3.97573545515495 4.48199975964314 5.45748106824355 4.4925751761377 4.60014302335641 5.31317363415352 4.56863170125339 5.93681531210773 3.08843871467039 2.59979625578436 4.47490259997231 4.92948490541305 5.68298065016209 5.01796876041085 6.82207797641394 5.7490105183211 5.6574976883493 5.67712087269236 5.13839804910644 6.25125488189754 5.80703541783431 4.72543173203259 5.09941788319439 5.22885329939615 5.55406248744777 6.50877758136354 7.20718943137289 7.54853207463863 6.56545472316174 5.23782305859974 6.56896555268229 6.39680747847156 5.07929428210887 6.64556344966524 5.04366337122274 7.62732463682194 7.08719192459225 7.03407550920803 6.339490611234 5.21665930447614 7.96846464596599 7.50117931907927 6.28495097824536 6.12805710165617 4.56000498991878 5.13825367665997 3.88939346655647 6.44665796294725 8.21873806493836 4.73977039450981 6.00684449902052 5.22045711495637 5.84296533870463 6.07246426296486 5.2999711570419 7.12028981156404 6.12128149900874 6.37451458831517 6.73099770965066 4.54159588000178 6.56652682114353 4.98272477824071 7.13863648161548 7.21161275830971 5.8526360122515 6.5818378578651 5.97085515131207 5.00153904621797 4.29155287755991 4.46327974209066 5.69814068693291 5.78085554368188 6.22175036226778 5.58032757568236 4.89900250978636 4.99394516064748 5.05313019981569 4.8322363656765 4.90883876886443 4.13314547353687 5.839418086078 5.39306020231958 4.0705489002415 5.54604124777582 4.27521665301904 5.52151954726754 2.59979625578436 4.81583341334164 5.29555662618981 4.16303534383684 6.27477523968957 5.07710880883194 5.26415125999074 5.57430152417132 4.30012653724948 6.70063977882198 5.71041008578754 4.8743240005001 6.45134306513991 4.73786676348259 5.9123350917143 4.2318785933238 4.31962247511559 5.95842675100606 3.88847339074918 3.73395067132373 4.82978352418344 2.59979625578436 7.13177747957997 5.36649791102912 4.57199177844518 6.70776683526358 6.21482692521634 5.16857989878603 6.67333853216397 4.17450065722305 5.676234864006 5.53399760722205 5.91659462682801 6.43968879039354 4.25260010426066 6.31088942772119 6.61363732383493 7.47190023636318 6.57599275624748 4.62594572357046 7.62842194714601 5.76787742731964 6.13823564172325 6.16443139721069 4.55922787602047 6.27792861392517 4.81476674337399 6.19737128643003 6.68878245895509 5.09410946156782 5.83887664991085 6.21691703937324 4.37258234708417 6.47550887224946 5.39657710171523 7.5594295153431 6.06681886617128 6.96151782606622 6.59983209257347 4.59933411405257 7.03641456146816 6.18798297892447 6.68635830659697 7.62881607593923 5.2999934081136 7.89071177008881 6.56712300790133 5.90319789358847 6.11888429390662 4.22552752565609 5.64036405443632 4.86428708258485 5.54356023380213 6.54281890074009 4.02996624860463 6.59255499067647 7.17295988287586 6.32575428560963 6.95048655756675 4.55899955516518 6.84323857293953 6.13629183433022 5.61296233556757 5.70611166292813 4.30770493345304 6.47175993118427 6.02418529073145 6.71591493385295 7.39991690781677 4.99305385821328 7.21780980370751 5.4271035309006 6.94458830700649 5.29595165919503 3.88328421512736 7.05156286930652 6.47939553702547 6.45945594128638 7.63087294919034 5.63199011329508 7.02198309968483 5.12038184465915 4.69421754857037 7.27637091749103 4.8748656168419 6.48394886657109 4.98633886269133 7.18240775929261 4.56970110720689 4.60363985247665 6.37878960691474 6.64159616657072 5.08740459183289 7.48974848410652 4.8015918186443 6.4140545820616 7.41768657210867 5.1849956026057 5.45654091363721 4.94954289375527 4.15441274922849 6.02058435390586 4.96745629576626 4.77538342428656 6.38326503858588 4.33218952926737 5.58296908196156 5.367107734076 6.13240918288858 5.80282903355148 4.39228896809917 4.68917482556339 4.73410758352832 3.12273955512324 5.51075633288348 6.350357264757 4.67830661762475 6.48528222566695 6.85487775174049 6.69849091374809 3.86946318941852 5.64864519813084 6.62375228929766 5.43862247409532 4.96980587251164 4.25532952395257 6.78238991807832 5.80043451612866 5.47814278274063 6.36205937550961 4.28079282277433 7.34700482933665 6.26321913443192 6.18385693599867 4.66353599150306 4.72562881975253 6.28262814135557 5.73605915705974 4.78296470796942 5.07146912936808 4.23929493230702 6.77209212631005 5.88078240420128 5.25555308497011 5.17222492659787 4.2580793529351 7.91146233669998 5.70057397507566 5.98184073228943 5.42996670611687 4.56091970798052 5.88407960754861 6.3178192234814 6.57573373964789 6.61162303425186 5.70323399929581 7.00541626820763 4.9925410173587 6.06796654763686 6.65707110127763 4.71246434225793 7.82255760315759 7.41537735191883 6.7476490929031 8.11372336077923 6.86656055220767 8.11773054764608 5.6085835092601 6.45968847322985 7.5048790464211 3.2656464759195 7.3582894834049 6.30988619798411 4.88297793990098 6.81730823427045 4.61136735262725 8.77219353266154 4.73446215196151 5.08330146595551 6.4513518508241 4.11506731918885 6.66765210663774 5.19425467618676 6.34598264325926 6.62541805247524 5.37746177120419 5.7862700902847 4.55095624437467 6.52731895688039 7.06064019847323 4.27665311222145 7.27340509789474 5.1153267104742 3.96040304286901 4.46687517008231 5.58244464178942 3.93331934433811 5.88800301984427 5.88347660860054 3.56963630029071 5.02773195936338 3.56431211964338 5.19532529606034 5.20234500041225 4.88995037311386 6.43387282315063 3.51441303477161 7.14956807664038 6.18062629611537 6.66446917723854 2.59979625578436 4.20372537340419 6.42320503218076 5.48943479106218 5.07850441223061 6.27621278585437 4.68217009982302 6.06412245671137 3.14554511358825 5.0699342433925 6.50303683264967 4.52085913467619 5.48731550881753 6.63213291091796 6.402454402443 4.82604769687984 5.76642194808527 5.04091152377849 5.6398509954419 4.84449424187112 5.11536281586068 4.33187356670808 5.73482134990778 5.0146532728556 5.23651266076864 5.5530798941993 4.80906436024723 5.99545432535734 4.8940851337858 6.56191048073176 6.92139794516532 4.67993690176353 5.99701242971144 6.54002200084775 6.04665047979061 6.26258083841222 4.00870450900245 6.05457059641544 5.51044564379672 6.25751555580982 7.67993166845025 4.75117950950394 6.78947656166881 5.21451045969056 5.18420072457802 7.17703639202457 4.00593321037532 6.10848736061174 5.39184916901281 5.68731097028555 6.69970656845366 4.6319147963197 7.01474008639593 6.40662958588563 4.82252165966521 6.14969207216595 4.65676015342749 7.28229654116484 6.16375592277368 4.48253560809461 7.21525971131256 4.14473727372761 6.4152272095236 5.58942765722661 7.39790654042686 7.18626839858234 4.83948903781891 8.05645849658647 5.69316013033975 4.23220898313424 7.69548713628471 5.29008514629569 7.5673419769417 5.25015839774294 5.64444878529678 6.54360397915795 4.50204010682718 7.11669038688891 6.82602139920108 6.36201739564427 5.24053699006521 6.18352057622574 4.59225445765278 7.19379457504314 6.92461382768218 4.95855143215157 6.95579822489704 4.98207072184319 8.56325509735107 7.70082015037363 5.13249776219297 6.8327283081074 4.36625372078749 6.91056789693653 6.90788838827614 4.6512886659473 5.43207545924143 4.07279458593754 5.17182617690171 6.02691290999274 5.79458703731146 5.54789846464464 5.23193886519002 7.0619228582483 6.31965978941327 5.03241089090935 5.34376309624048 3.50532538546463 7.72637701134205 6.08441418840108 4.89955588548687 5.20658123861782 4.2578502379152 6.83430369755191 5.13895658535221 5.03637985248684 7.33304530249489 4.42529292192595 6.95580722579768 6.22517875671617 5.57983531102533 6.95678659976685 4.63071302001044 7.90459575837025 7.84111576015589 4.72391116086682 5.7299658999736 4.95085585524024 4.81120276544318 4.99395989226998 5.56155577056188 5.45667075841334 4.99405031376603 5.87320938941392 6.65136473056881 5.1811218249552 7.86853323288256 6.33313686739571 6.96697317846801 7.44313773296882 4.98147420527033 6.8576167369062 4.42425574606926 6.18662527494944 6.20533532725241 5.31601952584516 8.10486096733 4.34224614760856 7.80291341249142 4.48329099330503 6.70856449377192 6.60285737391672 5.02890370927168 4.61387990843583 3.170552578228 4.83071134695812 7.37554947169695 4.15727061234721 6.61286989257859 6.07285286857966 4.65592842870199 5.27784051187653 3.96314819633817 7.37283951345452 5.51181217676927 5.21891182667878 5.33715360175041 4.61957996461493 4.99304355134171 4.75746838394541 5.17281845557751 2.59979625578436 3.902554382221 7.00778837135167 4.30351045899605 6.92403182588761 5.89204877679836 5.48566894484585 3.75054629955376 6.55288967751122 5.375171395281 5.46275317159534 8.30395730280631 3.90697080708367 5.5825325955577 5.87869929432474 4.75996615634843 6.21814585347093 5.96239836715165 6.31869323441462 5.71415064780533 4.48365474939977 5.45013817438556 4.2636485000193 9.64825522438823 5.9930480750465 5.24215761259707 5.7400819755029 4.11716164630421 4.8646801284605 2.59979625578436 5.13786176243725 6.74888796903141 3.89359831116327 6.5943767719079 6.49252060251613 5.2487137397022 6.27811053924778 4.50327051380476 5.46807202411573 5.63705273409208 4.9154445482326 5.72308633612652 4.76769275044066 5.54874155201549 5.03035785202443 5.05310725620982 5.47507469670346 4.20489095776479 7.069147238311 5.8003450754205 4.72921576481272 5.61428097829505 5.22670699407402 6.66172580317079 6.05559381855821 5.04575880262673 5.87477940316696 4.36625650283796 4.78203029081539 8.60691473563721 5.09909668427272 6.19697469559859 4.55373953033316 6.25621745361196 5.35495398021179 4.66510889959329 6.88037154747999 3.70634912023239 7.57479493138202 4.77677749950167 4.98568716527776 5.34593259264867 4.03220279342584 7.70405817454773 4.75059967464916 5.62895353948967 6.17388660925543 5.61088024143791 7.03096581715627 4.56976931004433 4.9162033600905 7.14483470581546 4.26501997206105 6.96906546233403 4.86280323238381 5.11682154101333 8.17592218107121 4.35174498044401 9.37533067851206 4.53837236828131 4.80588664241734 4.31725692131951 4.72371429395055 8.93153991012215 6.2356873382548 4.46995122641455 6.52252864818128 4.33902242088921 7.18831078302157 7.04422988871575 7.12080780940271
Manes.13G107500.v6.1 6.91066810960836 7.06704695407054 6.77094613333544 6.46138014070414 6.00131804941753 7.0342137498183 6.4748029226586 6.72949752046868 6.4495695628101 5.69678813066289 6.47114504881277 6.52742446219511 6.0296662952701 6.93803845642129 6.51548022842292 6.83118832050743 6.18268932031744 6.4495519302998 6.33801431159698 6.6415321223501 6.86182134864215 6.74792605921252 6.81400303201208 6.52310979254932 6.82146397575208 6.77218994169526 6.19703510467153 5.2704880086676 5.59576356707271 5.52437949248996 7.72301097994287 6.83871166362322 6.90378183393392 6.95293073647068 6.55921557091819 7.68546004474772 6.66198886238472 7.13277281267155 6.88014143761798 6.94307547522044 7.65250368521038 6.66267014089046 7.1921312420548 6.63701390681909 6.47574478947378 7.13994526037606 6.42363209729981 6.87637079637208 7.51092818855023 6.03973080875078 7.5271342325033 6.88683342537586 7.24608155115379 7.22005147040271 5.75516146053056 6.81736695284794 6.38902030846946 6.75030763292442 6.7995429149249 5.45992564378204 7.11175149914477 6.83938347763199 7.13258712803641 2.59979625578436 6.23385689692437 7.36275682745723 7.2652785884698 7.08885902400074 6.98846958838634 5.77123792224815 7.07289509872888 6.64106618433443 7.28985264821324 7.33560542960778 5.95817866039323 7.3283146730528 7.27430162740216 6.63838308028637 6.81944002792744 6.386596043285 7.33687601402581 7.10105909158695 7.17719937627075 7.05906032808941 6.1253683390171 6.75352699806319 6.94063414340143 7.31836456056859 6.81836312499771 6.09452551918567 7.94229262837234 7.16037332155972 6.93330520487258 6.59513183595211 6.50522654805199 6.83912405321385 7.02326328867749 6.98450542245506 6.9278954966639 6.61580067895994 5.62022316801346 6.76153186647947 6.61457714149651 7.30146011000822 7.03778237732441 5.7781510939797 6.53687008891996 6.94863316056109 6.77568693390598 6.21091902987005 5.39113515670366 6.68748230685461 7.15223946956841 7.3699541903185 7.02921040017765 6.36115158791204 7.16930773272383 6.53443340775201 7.01230445760534 6.84336778794079 6.19553423736396 6.48530133883914 6.58098326677257 7.12598196196252 6.82985392806692 7.04501883909549 7.11537843023747 7.25709285127091 7.22088005775187 6.33818827470982 6.26253085000631 7.16044599599089 6.933942413929 7.58102780834971 7.23364547843384 6.28093137468687 7.39126253913756 7.33604178223058 7.37116245433065 7.0293400376297 5.55163634610951 6.56395396339014 7.02611598016341 6.64353661594267 6.91896680445458 6.82380451484713 7.24551731200178 7.36627484433211 7.33794430784583 7.37206839226359 6.10248564257419 6.48575763325655 7.21349638471114 7.12297041516679 6.87290462504527 6.86569027038598 6.29171847438694 6.50099306138222 6.83274624049829 6.4695361907863 5.91513577917051 6.97019133015686 7.0954464716278 7.03434518071939 6.60248338910872 5.96748870478857 6.80213537798947 7.45069447984465 2.59979625578436 7.257903951998 6.04574963543855 6.94097320435601 7.11257755169769 7.40452902691171 7.05676538401079 6.90332594698886 7.46226574226958 6.61478983532641 7.24411781727589 2.59979625578436 7.02224252565296 7.49078019285002 6.50957193299623 7.45874078044471 6.95397498785074 6.43322616565504 7.74159886647006 7.51906767849871 8.70778916176586 7.63605944376122 8.15773871870872 7.49459609043294 7.37468709699689 6.79333933815596 6.95045611666469 6.72289466706704 5.19376526581707 6.30758887581174 6.21434768639923 7.0523713580676 6.09839105210503 5.90431750299755 7.30382823722152 6.10286260066467 7.10243700379874 6.62131285597352 6.30930593810959 6.95455332104147 6.62767188560649 6.8914914198015 6.94391852626132 6.82860420087698 6.98483465819532 6.91123441160234 6.9644748597917 6.98987513177388 6.91279652117913 6.61916363446313 5.97145614305537 7.37746079789107 6.29724940460247 6.18235051619564 6.88676730304841 6.17350250861975 6.98436111160162 6.45128776084004 5.9034565528042 7.04830405891351 6.73099770965066 7.1082232901555 6.45363257170714 6.90233991607963 6.76249617033676 6.54312770795733 7.33160219465313 6.24631191546345 6.13303246766756 6.80500192735472 6.67256266878656 7.38521068113035 6.51565388166633 6.19708134641072 7.2309673273674 6.62445574258193 6.62577014189818 6.23182340791751 5.96936861245517 6.61186511650603 6.50255963498146 6.96100415557026 6.0774271062181 6.14531030872977 6.52581030417242 6.63715368934175 6.86260252204484 6.40677086683563 5.83224570338506 6.4632450034235 6.55826648819878 7.21065074604346 5.94859127680257 5.70929778322234 6.61070025443484 6.50544672898411 7.37796807714353 6.38548772626799 5.67421937099946 6.52925845447841 6.95243438129577 6.85871010447242 6.61046455610164 6.16920509921773 6.98053705319504 6.88183818665192 6.91081232243943 6.41451216125358 6.68421059006306 6.23259248789457 7.97171929323132 7.00362535891082 7.06219980788169 7.05827027559649 6.43773549207251 7.48692827888032 7.40046152861179 8.03737319035287 7.13338695410316 6.01705772965676 7.46844509428196 7.34663423522351 7.58644424685272 6.95262671688653 6.33963072661121 7.42861593229924 6.87053654950166 7.2680080198617 6.91024917498564 6.71296551269124 7.14673669401555 7.39909359814833 7.14943283174975 6.71319079192065 6.9516241147572 7.20482057202688 6.86288037249333 6.98044547016813 7.25362545691094 6.84246746552192 6.58209681076416 6.74816479024685 6.91770697221588 7.2241073169045 6.337356213307 7.57390370541886 7.6329894512082 7.23535515323362 7.22423229025726 6.42822785011559 7.63940213596065 7.4503255727201 7.03267343964806 6.9011411112999 6.93784625305243 8.12620497057421 7.05854755379727 7.6294557502955 6.80204271235162 6.34372353465114 6.62074210370846 6.90521539402229 6.43405753875882 6.23281206390103 2.59979625578436 6.53867970998597 6.98007403569881 7.0101205539895 6.47530414701416 6.2280896888637 6.96036715822729 6.93089326129581 6.95012757557827 6.47175993118427 6.38552453092195 6.78090412782362 6.77688949298687 6.82746225139483 6.39514779689683 6.25643804843036 7.06185050634164 6.78308904023377 7.08833553130841 6.31166941012975 6.00337701404576 6.32790489971544 6.36875414805516 6.0542146661136 5.95340451854521 6.04145915225427 7.43939674399677 6.96442891723975 7.04860901595212 7.19548093371264 6.27249659710005 6.86551931315635 6.45016088304936 7.14293093004028 6.73283695519964 6.2765736174469 7.30275847509858 6.34357434387946 6.74294525968367 6.48119858832753 6.24762020729687 6.03787066764664 7.59951400988452 6.75987880964391 6.904393181905 6.76793816416212 6.92520768194659 6.84597903126112 7.00313794004981 6.6616916382804 7.10004306140549 6.48391733364105 6.07196113164968 5.80282903355148 5.66430554151941 6.3645950667121 5.86903116177483 6.48902000679617 7.20224726924284 7.54475845129738 6.91464167980312 5.98784590099395 7.52332556450491 5.8462416881157 7.72924459526364 7.34872983698957 6.72870419876073 7.23383552918682 7.53298337127207 6.98432667904269 6.95839742004839 6.97945579306974 6.98720748666943 6.81380703213482 7.03892679888373 6.67006654328438 6.40602266846323 7.39314172896546 7.19539238499562 7.07696612091336 6.54329155307777 7.03290582954828 6.85946419362337 6.94647871321209 6.60553388115771 6.64073176140607 6.67881205425207 7.51705853047713 7.26004598513396 6.96030000410649 7.4782511990421 7.14152719592953 7.62778463786229 7.41872643578144 7.76338132420503 7.28899626832632 7.16822024358089 7.70513594416909 7.18187523639304 7.47243536670538 7.23023790009901 6.3604981764783 7.17796211032182 7.46490307891767 7.61298815247711 6.86707937239218 6.62150887689562 7.28595729961314 7.62202883386661 7.41903689596539 6.89051313558611 5.78439112684287 7.5547933657057 7.62092494527 7.26525527246979 7.14345692070759 6.58999306620085 6.82769831024247 7.30480157583487 6.46042416378532 6.92932953891069 6.28937062071731 6.42979890434265 7.63721660860428 7.77807814807527 7.12843128210499 6.1780166095135 6.68020381852397 6.28848227494387 5.6849573398945 6.61698480149046 5.50529333560105 7.25076852682406 7.01448027014268 7.53208080804332 7.02041380969627 6.24568483693285 7.68564594898618 6.05859204554193 6.59236828628345 6.63192702381714 6.3461236363787 5.88347660860054 7.10552624466186 7.64895946985409 8.54983590608015 7.98253541341986 6.71145234926961 6.94754605071033 7.00807625600457 6.90855919684723 6.74012352008623 6.16619862168038 6.94748714261966 2.59979625578436 7.42063025361905 6.89681348215699 6.24315086186453 6.70881111346154 6.817311548386 6.87370575008483 7.0688391588585 6.89377593112107 6.85810881394555 6.1357261063812 6.72679953952357 6.88541413959965 5.86820289143044 7.1798815549954 6.67766538511486 6.17215109741699 6.85207318815054 6.38753836033027 7.30880324367237 6.77355327558352 7.07104513919022 6.96367512190036 5.9752770535741 6.28597869061615 6.0924827727952 6.30329561401703 5.61659380974505 5.33413286517951 7.04801850449805 6.73427026918374 6.90658355423099 6.711285750543 6.38464007241632 7.14439214268802 6.53807590463049 6.68312076627852 6.76699773098633 6.98131832132007 6.81761446662069 6.88920417429386 6.38575133246185 6.41695436063271 6.84230519526751 7.45947903110204 6.41953024813853 7.05497587289832 7.01461150617501 6.15041102131949 7.15826082224763 7.15020060550164 7.10654232272815 7.18648373573835 6.44347182131032 7.02948342082822 6.32332286030496 7.24597973790003 7.22489008124179 6.38858586813741 6.59765718117706 6.38544525073302 6.68237000878106 6.50345277956178 6.12461140404335 7.87781823072853 6.21355647001653 6.28468865281655 6.01908474825307 6.04712379366356 8.25762902382097 7.25419443660532 7.32735837438818 7.85621034000813 6.64175741902307 7.07212436314175 6.73862572971647 7.13121438056572 6.54638997919382 6.35065537728036 7.21770259913342 6.73697217924352 6.12033676592582 6.57653196537807 6.17734818292394 7.1506481479587 5.74842626883877 6.52270881366998 6.14128567850541 6.53669702893649 5.83896272749628 7.06215672778732 7.16487501599916 7.56446214817207 6.078393122292 5.05938298464059 6.41338883569579 6.737716641453 7.63869907629071 7.11729297074134 6.34894873370443 7.6174579170016 7.30120254437081 6.28603685377001 6.70592766763897 6.14580952003011 7.59801988477062 7.24306078564741 6.8198274465154 6.71458584519937 5.68512427494034 7.16596744058108 6.4013822604724 6.98966893536351 6.4538809823449 7.22542784668418 6.80910409853774 6.20656693904683 7.10933023581163 7.23118296095289 6.40422301200495 7.1304062600367 7.49949034600943 7.12763392709604 6.65369051549124 5.44797441992857 7.60151218533598 6.59643596282365 7.39412113149645 6.11112948220551 5.87063081547923 6.91391116880438 5.45667075841334 6.90814755162779 6.81325835387713 6.50736775735563 6.62756363678899 5.96928929533432 6.45212797655056 5.64097762463863 6.0857489528632 7.14511071443655 5.21631662540804 7.16545575378803 7.01435415303842 6.20533532725241 6.55181171903622 6.63073847048347 6.57992478047835 6.68062105927028 6.89223221562673 6.25954846100114 5.92192135754622 7.35264557058819 6.50083676841741 6.09377944704857 6.70458693072669 6.52598205153841 7.16491838101259 7.17814577612146 6.67137628476399 7.2620436183512 6.82107002083996 7.1226887475359 6.6225687437709 6.52004860218592 6.55120459499269 7.17278076277578 6.83798667225009 7.02123952516835 5.91561721162242 7.3548999751121 2.59979625578436 7.67922742259414 7.51097711603643 7.25315597300386 6.54676136773737 6.83501143342469 7.48733654219142 6.92594622305521 6.9932522102294 6.12861059942519 6.167777794518 7.09249508047239 6.70179486158075 6.34825549410456 6.06870333874787 7.32987312242343 6.74039241942289 7.03637469548461 6.34481493173413 6.15943437818946 6.90242179000329 6.63320611812367 6.37782911227857 7.22696036649659 6.06912954485117 6.99200038536618 7.26703619257097 6.75952306879812 6.63859581826899 7.05193409450148 6.56955537711777 7.12467257782049 6.72209824833578 7.50534565712691 6.75369196193808 6.75118189702843 6.99162060895427 6.61241037498618 6.95517927095835 6.40275863788742 6.72614975718009 6.59807504550848 7.63620893420639 6.76985205168366 6.84867563218121 7.03661022325676 7.18994011521399 6.89390485375517 6.39777766601582 6.07362709874684 7.07280528738138 6.98733945826113 7.09253060230179 6.67803890781127 6.10690262730755 7.21168452964511 7.0517827692232 7.37057375337692 7.54794333560576 6.89926820979754 6.43845547623998 6.99665644083809 7.15968801786698 6.76244843249948 6.46381872864022 7.01573089565899 7.72092463594681 7.05442884586148 7.20903541497208 6.41686204815079 6.74016483609986 6.81726200719881 6.9020702034359 7.81228005177363 7.12259164655175 6.92958904227572 5.98994986345838 6.43789717432484 6.20315810974483 5.98772664870918 6.64748983628154 7.3400431578143 6.60034711818578 6.79526465951971 6.17798156024498 6.61490481467236 6.9370013922379 6.91833342833574 5.75729702075108 6.77985367108064 7.19985881016993 6.94413733690867 6.860774251933 6.94185483123178 6.42027025462251 6.78613832908264 7.00429889482009 6.88950875838319 7.38924028883461 6.25203687109765 6.67412569767614
Manes.13G107600.v6.1 3.14683983215409 3.70064765159346 3.20665085371097 4.03424083610899 4.49610573425592 3.55072321097309 4.42246246804532 2.59979625578436 3.98248337933614 2.59979625578436 3.59615589397252 3.58158491500999 3.83775631493629 5.69762393728971 3.51251450879117 3.1581819852139 3.77339051050079 4.58180910017937 5.70435037465813 2.59979625578436 2.59979625578436 3.52016582779557 3.76340664245606 5.5195927632157 4.67415392566167 3.29982034827609 4.93391252609104 3.20900055990681 5.03409015116063 3.75928889564787 2.59979625578436 3.2385184270877 3.72650963248395 3.61722718869772 3.36735576210244 3.16878379002956 5.499166797666 3.21447733758373 4.6688296873336 3.15137780479602 2.59979625578436 4.70804955251471 3.18911703177846 7.55053224070656 3.6225462550542 3.44390932706295 3.98542741831231 3.38114915188791 3.7682858115686 4.04532955057391 3.60767939374456 4.36519061329953 3.34120921178698 4.39059188236612 4.90592149178267 2.59979625578436 5.19829968614373 3.48202483941218 5.31603196620914 4.85497279496148 3.25634658216568 3.13655648183482 2.59979625578436 5.50880681331723 4.10998502064306 2.59979625578436 3.95083410359466 2.59979625578436 4.87083492119769 3.52675278103515 3.20611898545288 4.20458038826064 4.42421523146946 2.59979625578436 2.59979625578436 3.28754744734438 4.18402344331102 3.50975638980862 4.94849304378924 4.07320987282206 2.59979625578436 5.58622049452877 3.17512532819144 4.28272761086361 3.59250871737335 4.18684380388312 5.11788914385215 3.78968888578922 4.51686458404098 4.608280516254 3.24973940342139 4.25245067259081 3.11194123837751 4.12690001146625 2.59979625578436 5.28592524305769 3.40671103459315 3.61328877298459 3.03047401906305 3.03824441707797 3.27454701011887 3.81597882765442 2.59979625578436 2.59979625578436 2.59979625578436 3.32834234306411 3.06791173847519 4.1203430502902 2.59979625578436 3.12799011821841 4.04228330761357 2.59979625578436 2.59979625578436 3.27950361820524 2.59979625578436 3.91825195276001 2.59979625578436 6.14341676839058 3.58385032575014 5.95501176209823 4.21353153330716 2.59979625578436 3.45460970656978 2.59979625578436 4.24860555502208 3.25674191122001 2.59979625578436 3.21516294932886 2.59979625578436 5.73206137349841 2.59979625578436 4.18391418333489 3.61472060837542 3.0891275296357 4.23550654235681 3.62601013591596 3.23404875933684 3.08196755351891 2.59979625578436 3.82486460824723 3.65453234745754 3.30557079643847 3.79303507615621 3.4599404101843 4.20252203318694 3.09448431999199 3.95000533915541 3.69430075694107 3.73410293698977 2.59979625578436 4.26548708096564 3.17781093920006 4.23988316562346 3.30425500275403 5.71643183334945 4.38143029808954 3.88410418424711 3.2043609590842 2.59979625578436 3.72583742587149 3.17503269450207 3.22095379729571 3.13501077494869 3.27009222077054 3.94850285336736 3.33191960041971 5.21608138159637 3.64350395697762 2.59979625578436 4.40093373188999 4.33729279121815 3.97452904696806 4.56254881716098 3.06384658117584 3.59998890923774 4.57981876452515 4.04177189388811 4.80234225549176 2.59979625578436 2.59979625578436 4.47490259997231 3.66402117096709 4.5560448533044 5.21335820350627 5.54959270927131 4.27484046564405 3.39857787496319 4.20470827654308 4.15556250339624 4.2016709860182 3.95394264575798 3.56350479990528 3.50135233378827 4.49345816182589 4.10352619612076 5.25760160993808 5.10486920513129 3.52246435195984 5.26935137454708 3.80906985187642 5.60261093572959 5.80601452095182 3.94823781971666 4.47601009831175 3.83335999253602 5.6006065357424 5.56893395656885 3.48186864689569 4.28382777374311 3.71397425693225 5.31540946260307 5.8309701154114 4.41186666836158 4.12801552226105 4.20284137768428 4.7833627374361 3.30524536803394 2.59979625578436 3.77728265014896 3.33238703215835 4.28131179024667 3.4196932705789 3.55483529680617 3.05392758145134 3.2650180229635 5.32985754541092 5.64581297609337 4.3587495466826 2.59979625578436 3.26661495764191 5.32788490921432 3.63045880079437 2.59979625578436 5.2965119750578 3.66084073289557 3.86206098365279 3.78369997009961 3.61980732414009 3.43218861185877 3.68133773842789 5.04899667876049 3.42232468042162 3.81313246695423 3.26876126171489 2.59979625578436 3.64798288640125 4.23691375842481 3.21070493893527 3.12024369940562 3.06159220116022 4.59495224207055 3.97281132513551 3.73114165719934 3.92036524626451 2.59979625578436 3.73254242417272 2.59979625578436 3.60454462823474 4.38531084903347 3.40954712367928 3.97949785204621 3.15498124947046 3.19556340470997 3.83967356672246 3.42207352412746 5.32668904654781 4.26013833428749 3.40605524568637 4.2147096583238 3.90531699117815 3.6621909673965 4.29189536698613 3.79473822698295 4.49530997324486 4.09396467569968 3.53348012249341 4.22140496476583 2.59979625578436 4.83512784337182 3.68612898194097 3.45647313848074 3.35219443992066 4.69442629210495 3.4551235647353 5.07063266142892 2.59979625578436 2.59979625578436 3.76848607591819 3.97370283406947 5.06280329238417 3.17749061347233 4.49305802953685 4.29411116576147 4.01217389169185 4.33983730886778 3.35223927418133 7.4570804769867 3.08962850859985 3.74944109507207 4.24684371271038 3.70249481191501 4.26950254307669 4.29102689544524 3.45735620413597 4.29857205127071 3.92695775342536 4.66394633471093 3.85705474077245 3.95544129396137 3.36724785466784 3.75733231750362 3.79957896170151 4.07067354239598 3.89491900261085 4.74497281638233 3.38883758703688 3.87592867535044 3.20827003153473 3.51092040624305 5.63613295988976 3.6159717350813 4.94559493365986 3.73573165445255 3.11444189945037 3.86189585640877 2.59979625578436 4.34287252424225 3.4385730909892 3.778875219469 3.94754652835282 3.55720716581145 4.39003181255274 6.28297791613009 2.59979625578436 3.88217079891568 3.52874432227956 4.8759115953477 4.3519288951592 3.35678698172305 2.59979625578436 3.36241783843061 2.59979625578436 3.51261602950284 4.18158490779625 3.72470077920189 3.53014888630321 4.03626264186206 4.0319417234535 4.11122769213977 3.25631718321301 2.59979625578436 3.79703594294614 3.82159579433779 3.9210256877759 3.58791938660392 3.76421653116845 4.04773018764002 3.70638602740283 3.54211256810747 3.92336526354409 4.32252932440454 2.59979625578436 4.28166872174306 4.21869772867626 3.03225364507438 3.42835385336262 4.53986091973617 4.27975815926652 3.92777041351893 4.61669516804453 3.45706014466126 4.32111441007705 4.79601359005439 4.03356320231503 4.07088407117361 3.71094392319847 4.19794633068509 4.93625082866863 4.17983979067177 3.44977478267563 4.87052579730433 3.80396395277201 3.50011492906526 4.15029665081908 4.45077008861746 3.83128390774272 3.19947538049542 4.90541185691162 4.28518843906567 3.33541046017207 4.06957312268333 2.59979625578436 3.86536555370485 5.21305027915354 4.58713834514446 4.4569336025263 3.61517699161078 4.64659589103972 5.00756254076278 4.15030648282747 3.75208894865734 2.59979625578436 6.53796867772022 3.69848075669755 3.16746079526105 4.80876297932726 4.28079282277433 6.08060206741801 4.42920736022263 3.6698074420928 3.54002058805831 4.22284598571111 5.10724715044684 3.75882958048046 3.25899884065111 3.5812492167731 3.29886172274126 5.30876459668075 4.40647631482466 4.63262085980325 3.83881636706509 4.32730584777024 6.41677630907478 3.66234613278062 3.04948717202689 3.34037266712788 3.91899542445773 4.41818319836839 4.31111376589282 2.59979625578436 4.71292206944104 3.6767139055283 5.70173139119801 3.56558731861277 3.79222420763822 4.71309768496974 3.43964218646116 5.40176631878877 5.67537774890538 4.03934067139395 5.40416053601148 4.69846165629342 6.01203035182752 3.89202251523489 3.79479745119525 3.42271491525921 3.53345212500998 5.7125213296776 6.20280614084776 2.59979625578436 3.73269580497058 3.89996312790387 6.78481985182375 4.37382673236107 3.13589593959261 3.11769933174954 3.85472706889637 4.59662499941174 4.51987826653829 3.7714153316878 4.65304966011235 3.49795787344468 3.62020523057581 3.71267284781924 3.95969944353903 4.45865530245243 3.31617825122147 4.15578150694273 3.81844012298296 3.00594591942254 3.44069989855465 4.82135172969161 3.42171456697574 4.49937738483255 4.2612363289914 3.29190677361545 3.36660907200873 3.56431211964338 4.03676928184094 4.83571763048487 4.0753274338864 4.56199024695882 3.35064364855437 5.58954233507812 3.78156554842558 3.73972313281026 2.59979625578436 3.23264526912839 4.7759048352668 2.59979625578436 4.0206611812451 4.24543657980493 4.26288277232779 4.41262461069883 2.59979625578436 4.02834909372441 3.85584932785723 4.00463343674565 4.05522122960413 4.02344476662737 4.42689880353533 3.40715420382606 3.33126977399767 3.30109143257354 3.34135829939782 3.91144660684014 4.13239208286991 2.59979625578436 3.58438721771286 3.32871826849192 3.48281875462644 3.74796718280077 3.48381109612499 4.15092641269802 3.8853051968383 3.5792875926982 4.89273721739428 3.77754747967347 3.66946102265825 3.56844582822542 3.44191213325748 3.77229110497218 3.56952244699675 5.85649488456325 3.91656481713282 3.93343152360907 3.960909276293 3.56037036349483 2.59979625578436 2.59979625578436 3.93904697331096 4.62449846119442 3.08499272863383 3.14717678469408 3.60655312067859 2.59979625578436 4.38370527221215 4.09118973369876 5.2615018058137 4.49184761111685 2.59979625578436 4.265657248395 4.38388026842305 4.07685047715425 4.22857605576998 3.17879938663296 4.30352594416297 3.31680275846176 4.0536971848221 3.52271871871532 6.19714962798221 3.48356159872131 3.91434876463301 6.81539448349609 4.30390066362582 3.32590215093667 4.13126835604191 3.1664216170609 7.54252325579792 4.12192686227689 3.94694545506219 4.3514402719106 3.27464873090581 4.17504439485885 4.55708201951605 5.35851865058872 4.3125183963896 4.99275009260951 4.46248781686641 7.0940261629623 6.43017806595049 4.6900885135074 6.52270881366998 5.92878971028935 7.76012719646551 5.94589423479611 4.79112667017179 7.18221401279806 4.70824053793573 7.03154559225303 7.39372759796922 3.98466633223006 5.85350713275402 3.55486197040881 3.98665573556431 5.66891577239998 4.07222534843677 4.35433206826405 6.13639800741574 5.47907763912116 4.91707491169191 4.36697317802278 5.01630630972363 4.51439758312452 8.18858891077322 6.72693773079224 4.22398730986063 5.07892293221511 5.65399336815924 7.48651412699814 4.93567808618181 3.78966341899362 5.50239554050509 4.54089548035331 6.1478301078364 3.93970521812855 4.76805073480862 6.74633198584453 4.58112602230414 6.49136460857474 6.39461503239156 4.57668847957619 5.28328275629712 5.4595572374672 5.81626801019307 5.28700865120477 5.66231680225101 6.26497647261464 3.71406426675766 5.36516286878706 5.60339089630302 5.90480350312902 6.12747171075909 4.27995227833278 6.16280776548188 6.22627352288566 5.2354993661784 6.8576167369062 3.59736818850564 5.49316516071312 4.98574003949392 4.58212374922458 6.42953237171289 4.04887625195225 6.42626731351355 4.54103860342297 6.57397310205948 6.64610464316788 6.03754579994022 5.62947435786651 5.04975279712585 6.00958474246496 6.64393219373644 3.9798728844889 6.02402778086421 5.96239778999078 4.78838956330999 5.6391472732733 4.11133455544258 8.2936064257367 4.80550074028006 5.06179391278514 5.51483230209356 4.2662781924963 5.4243228945872 5.65021343227135 3.74095456484091 5.66832519039415 4.17125942085363 5.29276718694836 5.39476197604298 6.28799361623832 5.97087504172637 4.63982384825694 4.53907579506267 5.37015230972081 5.49757461085338 5.15000248203471 6.05224811367875 3.79945367798143 6.61719764486484 5.33076656584265 3.99472994152574 6.06769226885529 5.21646618680901 5.83695794489236 5.38808139322914 3.7367292000299 5.20275670833088 3.98146680984878 7.10841376845979 4.48898384036161 4.11659577912946 5.12421590916764 3.02276451142146 5.38185290134613 5.37325073172936 4.49564968957774 5.43284111539091 2.59979625578436 4.79587404593374 5.170958757447 4.84573385057407 5.14292747519033 5.25244531097467 4.97097357820843 5.13187547138053 4.66764273769189 5.51364164674328 5.42711018063817 5.12912689655209 4.81577942955478 3.65836322027094 5.82423892401485 3.5573637628625 6.50102631552561 5.23679292060942 4.72921576481272 4.75418929193671 4.72179139128423 6.37172558726789 5.52238095438682 3.87841040353765 5.55508751944184 3.80703411409898 4.02069780259256 6.95580572242164 2.59979625578436 3.97308342342811 5.17130707389056 4.66919954572715 4.57159523733347 3.58508707760162 3.78500776541972 2.59979625578436 6.60025476417906 4.6059839963845 3.83341950697913 4.21399704024519 4.03220279342584 7.03199079835562 5.92840030647907 3.87831062209256 5.24867607073539 5.61088024143791 6.35758905528698 4.84110733217122 3.65701265783937 5.14806009476485 4.26501997206105 5.17790351944692 4.6786050023602 3.67780851228293 5.11261502089334 4.30184107489774 7.28848610455942 4.18438239810323 3.09288309947995 3.73833512589061 5.52198012302659 7.90387733140688 5.47040580174392 4.82637537840483 5.01061154095595 3.50796474887411 6.37659696797968 5.33987320672475 5.90629018498264
Manes.13G107700.v6.1 5.08646840790994 5.21186817014204 6.90181850331928 6.4878771581075 4.49610573425592 5.23032281496243 4.42246246804532 6.35480370703792 5.02792158047711 6.1087060736313 5.00151461567187 4.46815555602594 5.62448430970763 4.67826395459256 5.11441535126047 5.00579116622254 4.64765246602594 5.40690247268181 4.90200043502971 4.37243313713793 4.95174829013555 5.14271162331424 5.02858981278757 4.87075378540595 4.67415392566167 4.7420484046929 4.3669146105161 4.63870206278402 5.83751490898161 4.57283876985467 4.92748134089189 5.81136943618114 6.40278553105821 7.84428451623151 4.78008684566216 4.58275702264039 3.94382157042819 4.95651834574369 5.19416411713159 4.93821106905452 4.55931343027705 5.1457279100996 6.25282516484768 5.4834811209683 3.6225462550542 5.1104747860921 5.13839090688647 4.81386544758121 5.37398138988488 4.73405483180566 4.91463031372971 6.04694003651289 6.31430523520973 7.69027768885299 4.57226199483688 4.42490146569415 4.71333699838085 6.39537709934928 5.44799335645218 3.88849744654479 4.97222390044776 4.64903236342113 5.70666739050748 2.59979625578436 3.69089779392592 4.23651025084941 5.24140159419607 5.03344696906225 8.4456855094983 6.79533930198827 4.92962653588821 6.71923841340944 4.75056757358527 5.8166066397783 6.94521402280015 5.18524874134872 5.47254015188565 4.68072613646973 5.20032135453951 3.91085719749663 5.01022869921343 5.62187191374298 5.44351140477525 6.69038801211965 3.97849953507637 5.41027804287586 4.72849001254361 4.43595159023421 6.74374213883162 4.29401906220645 4.52618719680003 5.82478088181816 6.96045269420519 6.29849748515726 2.59979625578436 4.91157490528551 4.56754195180534 3.43281061860876 5.90566215738814 6.39069337658035 3.98984437190907 5.89438294624902 6.96328480377452 6.36198313524752 6.38223026684978 5.42112359264168 5.62545800161076 5.94762189544922 3.68067920718634 3.86035663684186 4.1813903789138 4.79400773017275 4.67640493783349 4.97810413389828 6.50626143573854 4.59493369511658 4.46526789306949 6.99794878383929 6.58156974303818 6.91775929553645 7.41769717030424 4.70717873645428 4.8256645545489 5.23234600409064 6.76534096288831 6.16424991942311 3.64047583210619 4.95871747072434 4.73248058554761 5.60437073529577 5.71122229448867 3.74662764509982 4.6266082385449 4.97138159743234 12.3874143532005 4.22400499039403 6.02542888101705 5.92427943958134 6.02549974627893 8.48451835157255 6.24779855576588 7.08400788389089 6.26397427979072 7.07117199989626 5.52241926880799 5.79090253139434 4.99567861287874 6.37579907947673 6.78662939261075 9.67824760841612 6.18487679482748 6.08306496653434 6.89849965374978 7.58345165169788 6.32049299285965 6.04304373620627 5.26787798097164 5.14526448616289 5.5392217879015 5.99086009624384 4.97563962203249 4.70729395521287 6.33754384710979 6.07758775237778 5.65278480444983 7.87318135517223 4.559693455727 4.57508667512525 2.59979625578436 6.17445871532544 5.93221404519319 4.53971747184755 4.56254881716098 6.49442516666722 7.0812500385158 4.57981876452515 4.04177189388811 5.75983428233036 4.82688892471711 2.59979625578436 5.9548032520442 4.71444260032398 5.18986103138269 5.40025662592579 7.10209105753607 6.96272723064862 5.62957948661868 5.24253093634108 5.76976284116977 7.88207023452752 4.03009384476315 5.84600642655384 5.46945653052012 6.05696413856851 7.04482323002467 7.91171588409869 5.33017436545569 5.61459424921142 7.29189568238156 7.15259733944797 5.48796605920198 8.07835812487487 5.83343438748653 6.21081693762412 8.02219172921131 5.81684815861853 5.05964723005498 5.64264988512079 4.57171036762604 7.22091226483201 6.96860591465736 8.02874210447764 6.08762400811424 5.77798693887827 5.37242527014082 8.99038529860202 7.93572549826619 6.00364299515568 7.92129170063372 6.20768747780669 8.49995163457361 5.65177659223556 6.01835048957596 6.42946905258837 7.16038906894917 7.44910412354165 6.47681981732819 6.56844210951068 10.415589131789 7.15799204532496 8.34702052264023 6.51996026191409 6.03567780280381 6.82022754293772 6.88417725194315 6.60654430959103 4.9076543505691 7.07721098088695 5.7257962788044 7.19593236336731 6.59136272094771 7.29127028414346 8.23065009336877 5.49653541725893 6.47395024268564 8.54339520884178 7.27268449751248 6.56199492609052 7.21961398785749 7.91060294727548 7.06522421360683 6.84262759091258 7.23035201194097 5.43486039144932 8.11878548436776 7.54345555147199 6.97234994017089 6.08108020329934 5.39124108772522 7.2576877889246 6.3405016408692 6.518893647745 6.0464019931058 7.24509950388123 7.00569985875526 7.60048454839362 7.12715555700048 4.71533291012002 5.62293878083522 7.28522576976653 6.30898756905757 6.19792568137035 6.97042048133297 6.15177102295929 6.50009342916318 6.67894835344949 6.54047799210566 7.66267552725394 5.40062108789936 7.43319315476119 5.90529026547262 8.8554333449579 5.16091690568758 5.60481682665462 6.61653430722547 4.50620350852286 6.01183455238239 4.21280088862039 6.54244243083324 5.35300306494646 6.82349331854925 9.41179081162945 5.39795006763653 7.07131776271739 8.67534679413459 5.39833331319083 6.06419656260509 7.69617006374233 5.3447016929105 5.01097748807207 6.80944337012208 5.32402808530141 6.45404891577085 5.18912451886101 7.16771003149656 7.24446008727591 7.51457160331722 6.84246746552192 4.68163425329869 6.70007648084185 8.68772169241223 8.33446873356964 6.9206783796623 6.93707275785182 7.87256407814904 6.08685362174052 9.81976996383849 6.1210091597953 6.21158499488108 8.33372950622285 6.71074954466253 10.5137172173349 8.70585323665548 5.17203445701605 7.15480523146554 7.61983367173387 7.81893250437592 7.05938508639502 6.39986224471413 7.19429752665315 6.23508332320148 7.06281705635059 8.42249208333577 6.70648843981228 6.64330473546755 7.60658489611617 6.75752261453228 6.13629183433022 5.05383709357906 4.50249959460932 6.7196682025518 5.20192304598811 7.44421372448226 6.1854215231269 5.1821485459024 7.1794738246988 6.30493729869074 6.28084205758493 5.99048585397321 5.82823906639835 6.60813673000835 5.75945763829288 5.98228084142119 7.2211889999382 5.03041455750552 7.2695515761033 7.83480378259141 5.14681973203895 5.28044503382815 6.30609142112485 7.09045675491626 7.74875645154812 7.19615896747119 6.42283650395301 4.76757579167333 6.3124751478745 9.67038182376911 8.23621492808664 6.41193406553665 6.77004040466927 6.45529147383156 8.62682240513285 6.8173880722977 5.95559757846953 6.84335030344416 5.75684310043651 5.49839942189969 6.57884435932498 5.4750495762479 5.73622434900118 9.32147323069622 7.78725079688149 3.72820483460979 5.79085411661679 5.05097606724346 5.95093978593599 4.30991954538706 6.86668575339433 5.25838003482076 4.10765451890579 5.23699398143112 2.59979625578436 8.1570633926783 5.83052440245622 6.1809099507085 5.8462416881157 5.36702747770151 8.08650594904162 6.23256320942333 5.94468953753566 5.77991817713589 6.53447655432757 10.3393407571114 6.76724352051291 6.43973308338344 4.85444091371427 6.50950461566232 5.7789891933509 4.78004305332047 6.11233901736644 7.15539274920109 7.31555673268543 7.77230408461027 5.98718581797801 4.71004082478178 6.11209620407858 7.25425543092837 7.22896470061946 8.13729426503761 6.93730469541476 6.37459064496828 6.55166349683984 7.03304495556841 7.71945281672156 4.60086858184383 5.83791593559919 6.65593106571863 9.74234725780598 10.1670758646394 6.81360223433503 6.4794207997145 6.67202671500546 8.87682612827756 8.25914917439729 6.06796654763686 7.44093448205449 7.99818538384242 7.24295326756102 8.12099866001105 7.19840330424547 4.75759744534407 3.57229933299784 7.67166476484704 5.81166784256791 6.35958679003274 8.16020390738578 6.03235563502267 5.68209682510679 5.29970810755228 5.0123377852573 8.92904625609788 7.82782624902605 6.95656397340982 6.89833004306329 6.31107519219494 7.00790964100539 5.85502348411856 7.86455100399909 7.79721228216152 4.67014457476377 5.12717662559884 7.43684537952243 7.40461578864658 4.77925593147348 5.77100638284457 7.70804131610062 7.76766569498809 6.75533126157506 7.92704357402114 6.37952963154162 5.31469496586855 4.86506027282208 5.46395808913154 7.15114927022711 4.46739589568783 4.34094852502324 5.93544301196655 4.21584791522146 6.76178831885451 8.39726592319623 5.31626506972042 6.20795868323622 5.28129134461454 7.46785538132094 4.50386028970167 4.61933707281868 6.3811581025713 4.43895347138738 4.544017298905 6.3582664066416 7.21329649556346 5.77143095428466 6.6673766995415 7.78056160076197 7.28408404883301 5.95469981815926 5.20913438159878 5.70803568972342 9.81810065693479 3.77700890312273 5.18879515037969 4.15870912835935 5.6320206413947 8.41238517743244 5.28594360214562 6.06651702306347 4.68442931541219 6.88911377218811 6.20927302172592 4.0947811449798 5.61046236703002 4.11114275804066 6.71312640461968 6.37112684703693 5.23672939220393 6.02838160497965 6.53745392588189 8.01620954974575 7.12672370531429 4.04605795159376 6.26311894958202 5.18952932983364 7.32486873042101 8.53512242526778 7.45968201519737 6.10940061052228 4.51466607550548 5.52030540620456 5.76083158102263 4.77721345137775 5.77957577073032 5.46048263863983 5.47642127863015 6.98467430723412 5.46195600582425 6.30222985454482 4.83940049734725 7.82701371148401 5.86457330066445 4.33081415185274 5.10216597450871 8.56279659726735 7.58100188650334 8.64092965590576 8.05241376469197 6.47407717254385 6.725485376731 7.0999712177639 8.99870515649537 4.60290413626434 5.31097958012828 5.72491600711879 5.27305122595674 6.12793943214805 2.59979625578436 5.20973326519491 5.78636439373141 5.78206108391212 7.88609962370309 5.48965803351838 6.09586759451944 7.99893028050344 6.67347725062218 6.91649764835536 3.7849126878936 4.91898846324763 4.96362373347113 4.99275009260951 5.54690105715189 5.88849730153849 3.98135209807505 3.42048852473569 4.74399541057762 5.11504259545291 6.43056329373765 3.92077427370397 5.05494934094702 4.61344067127885 6.48678880255314 6.88937543572469 5.05938298464059 4.85491806194503 4.86243758968886 6.47335197872909 7.88541918994427 7.11247988264055 5.51507825687979 4.80882801883897 5.29969847041398 8.53556478715896 4.1521039100773 4.80538568423466 4.88680374954141 4.81195035008874 4.66258939390511 6.15234450294125 3.94754834690062 5.53081168993192 6.51193183348138 5.97022668459672 4.93567808618181 5.13218323526119 5.79269679609288 6.00320754248968 7.67397837771236 4.53442981053741 4.83200584776453 4.32364185819135 6.65076189274891 6.12297051448204 3.3197901182369 5.60859264875608 5.28328275629712 5.53827441959723 6.64900598740921 3.7884533108739 4.84741233254358 6.77708925018124 4.99405031376603 7.2082468536123 4.30569243323216 7.94394094522376 5.05915629965552 5.18579449314195 6.85820769051245 4.9289837549612 5.29224095646794 6.8576167369062 5.13774962416892 4.52490356230634 5.72440515974775 5.51353934632815 7.11913724392433 5.23804431174278 7.90589636173944 7.65295509567364 6.94489795059816 4.40561660377299 6.90765595148242 9.13280007018349 6.94636144856393 4.421152439303 5.75196897424515 5.17951015349496 6.96247558269652 6.36049368682723 3.71793689083138 4.55837129242641 4.46727763098533 5.27760619206338 5.14515795512716 4.88394475000689 4.85962349375669 6.22564048308717 5.58714044442574 4.3460608183231 4.62131747630158 5.66832519039415 4.3886035672289 5.38045250367613 4.85970413799031 4.58943937291864 6.91635284085985 4.82812511363457 6.16147669712733 5.97787159770042 6.44900616870267 5.71780992153718 5.02142920155187 5.82660213228799 5.13656447074298 5.37631007519689 5.1097996611147 4.17090098132727 6.15625263826057 7.21836167739588 5.08816261284104 4.63914738998385 5.84249654403094 5.61060136523566 5.85215895474496 5.39313579224918 4.29216753973962 4.57831314195368 5.98869054743714 4.99335375513775 6.67805217387276 5.41376154196529 7.66875988261128 5.08620834890903 6.5943767719079 5.52476474102448 4.45704960857166 5.88334668992943 6.54655692963787 9.71200645764957 6.09158217323452 4.66764273769189 4.71972690567359 6.06289997959186 7.88473663235288 6.84087894100937 5.84693051401118 4.27862334158004 7.01241274860058 5.88830764880614 5.8003450754205 6.71054127790224 6.09534831992178 7.79687586990235 9.08542394744322 4.64305949418276 5.81655761967682 5.69181314636736 7.68209725861478 9.19541378804987 5.78766263289601 5.1745802971189 6.52467371294742 7.67242107204312 7.06670946051956 6.80031379662349 4.66510889959329 5.07681381316447 4.60552638692101 6.12221512054455 6.03982919799472 5.33667224667403 6.26412369246359 5.36517402880472 6.325465103734 9.35911255726214 4.92555269984293 6.06640739472499 5.61088024143791 7.56844555304912 5.50483583826836 5.12500895707684 6.56371434249565 5.5010401981621 6.7372559704919 5.23548619735285 5.43225379698203 6.42275014203615 5.50397212251904 4.07186612216576 5.75877714972579 4.55005743439912 4.91730124093242 5.12413069691545 5.00658218445347 3.73259335799739 4.95359282810081 6.23636124177542 6.31320453959761 7.32328874548901 4.38376726013129 5.19312206364115
Manes.13G107800.v6.1 2.59979625578436 2.59979625578436 2.59979625578436 2.59979625578436 2.59979625578436 2.59979625578436 2.59979625578436 2.59979625578436 2.59979625578436 2.59979625578436 2.59979625578436 2.59979625578436 2.59979625578436 2.59979625578436 2.59979625578436 2.59979625578436 2.59979625578436 2.59979625578436 2.59979625578436 2.59979625578436 3.2129912889402 3.25601641733816 2.59979625578436 2.59979625578436 2.59979625578436 2.59979625578436 2.59979625578436 2.59979625578436 2.59979625578436 2.59979625578436 2.59979625578436 3.2385184270877 2.59979625578436 3.61722718869772 2.59979625578436 2.59979625578436 2.59979625578436 2.59979625578436 2.59979625578436 2.59979625578436 2.59979625578436 2.59979625578436 2.59979625578436 2.59979625578436 2.59979625578436 2.59979625578436 3.14070476119692 3.1556293923897 2.59979625578436 2.59979625578436 2.59979625578436 3.25791388366613 2.59979625578436 2.59979625578436 2.59979625578436 2.59979625578436 2.59979625578436 3.11439241586576 2.59979625578436 2.59979625578436 2.59979625578436 2.59979625578436 2.59979625578436 2.59979625578436 2.59979625578436 2.59979625578436 2.59979625578436 2.59979625578436 2.59979625578436 2.59979625578436 3.20611898545288 3.03420175286161 2.59979625578436 2.59979625578436 2.59979625578436 2.59979625578436 3.12344627707087 2.59979625578436 2.59979625578436 2.59979625578436 2.59979625578436 4.20251779967808 2.59979625578436 2.59979625578436 2.59979625578436 2.59979625578436 2.59979625578436 2.59979625578436 2.59979625578436 2.59979625578436 2.59979625578436 2.59979625578436 2.59979625578436 2.59979625578436 2.59979625578436 2.59979625578436 2.59979625578436 2.59979625578436 2.59979625578436 2.59979625578436 2.59979625578436 3.10849398345359 2.59979625578436 2.59979625578436 2.59979625578436 2.59979625578436 2.59979625578436 3.17721740656458 2.59979625578436 2.59979625578436 2.59979625578436 2.59979625578436 2.59979625578436 2.59979625578436 2.59979625578436 2.59979625578436 2.59979625578436 2.59979625578436 2.59979625578436 2.59979625578436 2.59979625578436 3.35765264354746 3.45460970656978 2.59979625578436 2.59979625578436 2.59979625578436 2.59979625578436 2.59979625578436 2.59979625578436 2.59979625578436 2.59979625578436 3.42111300273466 2.59979625578436 2.59979625578436 2.59979625578436 2.59979625578436 2.59979625578436 3.27858906737281 2.59979625578436 2.59979625578436 2.59979625578436 2.59979625578436 2.59979625578436 3.03461879545996 2.59979625578436 2.59979625578436 3.95000533915541 2.59979625578436 2.59979625578436 2.59979625578436 2.59979625578436 2.59979625578436 2.59979625578436 2.59979625578436 2.59979625578436 2.59979625578436 2.59979625578436 3.02884003678921 2.59979625578436 2.59979625578436 2.59979625578436 3.74089425304051 3.13501077494869 3.07587858392687 2.59979625578436 2.59979625578436 3.45050421449097 3.26838519696305 2.59979625578436 2.59979625578436 2.59979625578436 2.59979625578436 2.59979625578436 3.06384658117584 2.59979625578436 2.59979625578436 2.59979625578436 2.59979625578436 3.08843871467039 2.59979625578436 2.59979625578436 2.59979625578436 2.59979625578436 2.59979625578436 2.59979625578436 2.59979625578436 2.59979625578436 2.59979625578436 2.59979625578436 3.21065778610885 2.59979625578436 2.59979625578436 2.59979625578436 2.59979625578436 2.59979625578436 3.00601590298794 2.59979625578436 2.59979625578436 2.59979625578436 2.59979625578436 2.59979625578436 2.59979625578436 3.16689536194367 3.23076972745041 2.59979625578436 2.59979625578436 2.59979625578436 4.69484066578449 3.2670926519256 2.59979625578436 3.44097522767948 2.59979625578436 3.17888988534499 3.27611731718091 2.59979625578436 3.00967619553112 2.59979625578436 2.59979625578436 2.59979625578436 2.59979625578436 2.59979625578436 2.59979625578436 3.15782640238907 3.38008103418363 2.59979625578436 3.39145816204378 2.59979625578436 2.59979625578436 2.59979625578436 3.14584555959347 2.59979625578436 2.59979625578436 3.33599306581088 2.59979625578436 2.59979625578436 2.59979625578436 2.59979625578436 3.61980732414009 3.19240955863012 3.37329820666967 2.59979625578436 2.59979625578436 3.26181179846843 3.07492497937578 3.08827779899346 2.59979625578436 2.59979625578436 3.64297008131791 2.59979625578436 2.59979625578436 2.59979625578436 2.59979625578436 3.58557919338385 3.08092639916607 2.59979625578436 2.59979625578436 2.59979625578436 2.59979625578436 2.59979625578436 2.59979625578436 3.23544690453558 2.59979625578436 3.43655961124501 2.59979625578436 2.59979625578436 2.59979625578436 2.59979625578436 3.58112990203422 3.5157666023938 2.59979625578436 2.59979625578436 2.59979625578436 3.79473822698295 3.33483351561316 3.25999495487418 2.59979625578436 2.59979625578436 2.59979625578436 2.59979625578436 2.59979625578436 2.59979625578436 2.59979625578436 3.16701465435691 3.79291258400329 2.59979625578436 2.59979625578436 3.82908436506429 2.59979625578436 3.89059840223539 2.59979625578436 3.17749061347233 3.51666604241297 3.16332247699915 4.1162160226387 3.34567679932435 3.46547799695192 2.59979625578436 2.59979625578436 4.35563274075476 3.45614966072342 3.38877233985551 2.59979625578436 2.59979625578436 2.59979625578436 3.3940982972193 3.64165707291856 3.52676127792897 2.59979625578436 2.59979625578436 3.79327768619068 2.59979625578436 2.59979625578436 2.59979625578436 3.89491900261085 2.59979625578436 2.59979625578436 3.4222802704751 2.59979625578436 3.86855734942752 2.59979625578436 2.59979625578436 2.59979625578436 2.59979625578436 4.9262852891601 4.33553935447393 3.07280994667388 3.57079195732032 2.59979625578436 3.20150989367274 3.16658773388875 3.15924501044427 2.59979625578436 2.59979625578436 3.51786239715108 3.06622404529752 3.36253590573726 2.59979625578436 2.59979625578436 3.6587341302309 3.29403745424245 3.36241783843061 2.59979625578436 3.51261602950284 4.83492351238383 3.17283095979864 2.59979625578436 3.87745892664078 2.59979625578436 4.37577599104304 3.52058092152185 2.59979625578436 2.59979625578436 2.59979625578436 2.59979625578436 2.59979625578436 2.59979625578436 2.59979625578436 2.59979625578436 3.15022104454705 2.59979625578436 2.59979625578436 2.59979625578436 2.59979625578436 2.59979625578436 3.34338385331662 2.59979625578436 3.3307332458249 2.59979625578436 3.5547880162334 2.59979625578436 3.03313128025029 3.33690766491106 3.15037536408807 2.59979625578436 4.07088407117361 3.02864738326235 2.59979625578436 3.39847187901467 2.59979625578436 3.687134314737 2.59979625578436 2.59979625578436 3.4076023698681 2.59979625578436 2.59979625578436 2.59979625578436 2.59979625578436 2.59979625578436 2.59979625578436 4.18205550232417 3.13906168656558 2.59979625578436 3.55603337558458 5.21305027915354 3.15110900783788 2.59979625578436 2.59979625578436 3.2362970167525 2.59979625578436 4.36533609943922 4.4106592586513 3.37221118168512 3.29247100215013 2.59979625578436 3.39758033565916 3.35977791636333 3.47516363191189 3.62008104824315 3.11933717459368 3.36487301352577 2.59979625578436 2.59979625578436 2.59979625578436 2.59979625578436 2.59979625578436 3.5812492167731 2.59979625578436 2.59979625578436 2.59979625578436 3.88651700217446 2.59979625578436 2.98080741821271 2.59979625578436 2.59979625578436 4.09593487899518 3.12630467899536 3.20605869871251 2.59979625578436 2.59979625578436 2.59979625578436 2.59979625578436 2.59979625578436 2.59979625578436 2.59979625578436 3.58226589904918 3.40508134271753 2.59979625578436 2.59979625578436 2.59979625578436 3.53217560437302 2.59979625578436 2.59979625578436 2.59979625578436 2.59979625578436 3.58442279894073 3.60115846178119 2.59979625578436 2.59979625578436 2.59979625578436 2.59979625578436 3.07216302101005 2.59979625578436 2.59979625578436 2.59979625578436 4.06152418492999 3.3283933415263 2.59979625578436 3.19467141427376 2.59979625578436 3.19755199553219 3.13776652946732 2.59979625578436 2.59979625578436 2.59979625578436 2.59979625578436 2.59979625578436 2.59979625578436 2.59979625578436 2.59979625578436 2.59979625578436 2.59979625578436 2.59979625578436 2.59979625578436 3.10712921319811 2.59979625578436 3.86603275622437 3.48189063170724 2.59979625578436 3.04937180421191 2.59979625578436 3.41253877880521 3.04931507854715 2.59979625578436 3.91357261789756 2.59979625578436 2.59979625578436 2.59979625578436 3.23264526912839 2.59979625578436 2.59979625578436 3.55071511297521 3.09854109867356 2.59979625578436 2.59979625578436 2.59979625578436 3.44647907091879 3.67046185959629 3.67887954623511 3.57485221678413 2.59979625578436 2.59979625578436 2.59979625578436 3.11976522407249 2.59979625578436 2.59979625578436 2.59979625578436 2.59979625578436 2.59979625578436 2.59979625578436 2.59979625578436 2.59979625578436 2.59979625578436 2.59979625578436 2.59979625578436 2.59979625578436 3.5792875926982 3.04736748769776 3.56996809434794 3.22666753937026 2.59979625578436 3.09055428047105 3.3533297151516 2.59979625578436 3.1975645660093 2.59979625578436 3.5589910470301 4.10888980584432 3.0356971867682 2.59979625578436 2.59979625578436 3.28720428082605 4.03886070185291 3.28280950206751 2.59979625578436 2.59979625578436 3.23124158278061 2.59979625578436 3.29025677866774 4.036607677163 2.59979625578436 3.67036819177417 2.59979625578436 2.59979625578436 2.59979625578436 2.59979625578436 2.59979625578436 2.59979625578436 2.59979625578436 2.59979625578436 2.59979625578436 2.59979625578436 2.59979625578436 2.59979625578436 2.59979625578436 2.59979625578436 2.59979625578436 3.34771328766447 3.00173983477685 2.59979625578436 2.59979625578436 2.59979625578436 2.59979625578436 2.59979625578436 2.59979625578436 2.59979625578436 3.32593040474478 2.59979625578436 2.59979625578436 2.59979625578436 2.59979625578436 2.59979625578436 2.59979625578436 2.59979625578436 2.59979625578436 3.12724282625815 2.59979625578436 2.59979625578436 2.59979625578436 2.59979625578436 3.36586943173339 2.59979625578436 2.59979625578436 2.59979625578436 2.59979625578436 2.59979625578436 2.59979625578436 2.59979625578436 2.59979625578436 2.59979625578436 2.59979625578436 2.59979625578436 2.59979625578436 2.59979625578436 2.59979625578436 2.59979625578436 2.59979625578436 2.59979625578436 3.31429537738927 2.59979625578436 2.59979625578436 3.15066378465705 3.45273288614406 2.59979625578436 2.59979625578436 2.59979625578436 2.59979625578436 3.23035530106182 3.14773248614781 2.59979625578436 2.59979625578436 2.59979625578436 2.59979625578436 2.59979625578436 3.05399940778521 2.59979625578436 2.59979625578436 3.21559004798566 2.59979625578436 2.59979625578436 2.59979625578436 2.59979625578436 2.59979625578436 2.59979625578436 2.59979625578436 2.59979625578436 2.59979625578436 2.59979625578436 2.59979625578436 2.59979625578436 2.59979625578436 2.59979625578436 2.59979625578436 3.25815219576688 2.59979625578436 2.59979625578436 2.59979625578436 2.59979625578436 2.59979625578436 2.59979625578436 2.59979625578436 2.59979625578436 2.59979625578436 2.59979625578436 2.59979625578436 2.59979625578436 2.59979625578436 2.59979625578436 2.59979625578436 2.59979625578436 2.59979625578436 2.59979625578436 2.59979625578436 3.06980125949796 2.59979625578436 3.09452231295659 2.59979625578436 2.59979625578436 2.59979625578436 2.59979625578436 2.59979625578436 2.59979625578436 3.15183655154252 2.59979625578436 2.59979625578436 2.59979625578436 2.59979625578436 2.59979625578436 3.31627055002502 2.59979625578436 2.59979625578436 2.59979625578436 2.59979625578436 2.59979625578436 2.59979625578436 2.59979625578436 2.59979625578436 2.59979625578436 2.59979625578436 2.59979625578436 2.59979625578436 2.59979625578436 2.59979625578436 3.07631577613061 3.28670441964339 2.59979625578436 2.59979625578436 2.59979625578436 3.23817512837546 2.59979625578436 2.59979625578436 2.59979625578436 2.59979625578436 2.59979625578436 2.59979625578436 2.59979625578436 3.11619863125283 2.59979625578436 2.59979625578436 2.59979625578436 2.59979625578436 2.59979625578436 2.59979625578436 2.59979625578436 2.59979625578436 2.59979625578436 2.59979625578436 3.37029531578803 2.59979625578436 3.4586293332224 2.59979625578436 2.59979625578436 2.59979625578436 3.87841040353765 2.59979625578436 3.06746869606695 2.59979625578436 2.59979625578436 2.59979625578436 2.59979625578436 3.38629528969851 2.59979625578436 2.59979625578436 3.96853226365512 3.63309973265521 2.59979625578436 2.59979625578436 2.59979625578436 2.59979625578436 3.1964791051938 3.12439282256448 2.59979625578436 2.59979625578436 3.6545474172736 2.59979625578436 2.59979625578436 2.59979625578436 2.59979625578436 3.21916247304854 3.40738645349279 2.59979625578436 3.63732703474947 2.59979625578436 3.48658342951114 3.36450168777952 2.59979625578436 2.59979625578436 2.59979625578436 2.59979625578436 2.59979625578436 2.59979625578436 2.59979625578436 2.59979625578436 2.59979625578436 2.59979625578436 2.59979625578436 3.08078529881836 2.59979625578436 2.59979625578436
Manes.13G107900.v6.1 3.14683983215409 2.59979625578436 3.03047684732533 4.03424083610899 2.59979625578436 2.59979625578436 2.59979625578436 2.59979625578436 4.40632380015334 2.59979625578436 2.59979625578436 3.04561120384308 2.59979625578436 4.0228427264024 3.18275097244238 3.1581819852139 3.13614105965968 2.59979625578436 3.75141957250998 2.59979625578436 3.2129912889402 3.25601641733816 3.13138655775315 4.05286191379818 3.79016148847098 2.59979625578436 3.16295777007222 2.59979625578436 3.78836439742839 3.34471773959398 2.59979625578436 2.59979625578436 2.59979625578436 4.45760237919995 2.59979625578436 2.59979625578436 3.39406740467135 3.21447733758373 3.27237941274458 2.59979625578436 2.59979625578436 3.90822915943341 3.18911703177846 2.59979625578436 2.59979625578436 2.59979625578436 3.14070476119692 2.59979625578436 2.59979625578436 2.59979625578436 2.59979625578436 3.62754700466668 2.59979625578436 4.1300807856256 2.59979625578436 2.59979625578436 3.32198498486787 2.59979625578436 2.59979625578436 2.59979625578436 2.59979625578436 3.51922507660927 3.10654593426012 2.59979625578436 2.59979625578436 3.14237346324655 2.59979625578436 2.59979625578436 3.4930121375438 2.59979625578436 2.59979625578436 4.15494561315996 2.59979625578436 2.59979625578436 2.59979625578436 3.28754744734438 2.59979625578436 2.59979625578436 2.59979625578436 3.47446958302545 2.59979625578436 3.9726884326862 2.59979625578436 3.91343157594147 2.59979625578436 2.59979625578436 3.05429937403947 2.59979625578436 2.59979625578436 2.59979625578436 2.59979625578436 4.09263583055816 3.11194123837751 3.30794006058808 2.59979625578436 3.95546315689167 2.59979625578436 2.59979625578436 3.03047401906305 3.03824441707797 2.59979625578436 2.59979625578436 2.59979625578436 2.59979625578436 2.59979625578436 2.59979625578436 2.59979625578436 3.50401259452966 2.59979625578436 2.59979625578436 2.59979625578436 2.59979625578436 3.05008182588941 2.59979625578436 2.59979625578436 2.59979625578436 2.59979625578436 3.097772256188 2.59979625578436 2.59979625578436 3.286972458873 2.59979625578436 3.30107830576528 2.59979625578436 3.55495551510956 2.59979625578436 2.59979625578436 3.80456736897007 2.59979625578436 3.14854429515482 2.59979625578436 2.59979625578436 3.32469701506341 2.59979625578436 4.96164833030015 3.2005024480778 2.59979625578436 3.27858906737281 2.59979625578436 3.16073271291655 2.59979625578436 2.59979625578436 3.06178703260991 3.4599404101843 3.46737055924807 2.59979625578436 2.59979625578436 3.05552170562978 3.07277416937966 2.59979625578436 2.59979625578436 2.59979625578436 3.09669850574795 3.10037248322062 4.3474163313561 2.59979625578436 2.59979625578436 2.59979625578436 2.59979625578436 2.59979625578436 2.59979625578436 2.59979625578436 2.59979625578436 3.27009222077054 3.39695909782473 2.59979625578436 2.59979625578436 2.59979625578436 2.59979625578436 3.47527778647275 2.59979625578436 2.59979625578436 2.59979625578436 3.39684887833031 3.59998890923774 3.25431612115486 2.59979625578436 3.72599209432602 2.59979625578436 2.59979625578436 2.59979625578436 2.59979625578436 3.20435226905395 2.59979625578436 3.60860218301673 2.59979625578436 2.59979625578436 2.59979625578436 3.14070663490831 3.86444963756607 2.59979625578436 3.56350479990528 2.59979625578436 3.04160865887499 2.95967134658604 3.78856771514436 3.09039111622633 2.59979625578436 3.48383847847714 2.59979625578436 3.69283169022679 2.59979625578436 2.59979625578436 3.67626005406393 3.32619170863699 3.9175075502131 2.59979625578436 2.59979625578436 2.59979625578436 3.45073439548337 4.1240012429641 3.11572183528983 2.59979625578436 3.54788813065337 2.59979625578436 4.07365571700846 2.59979625578436 2.59979625578436 3.77728265014896 2.59979625578436 3.3496085626079 2.59979625578436 2.59979625578436 3.23943786201555 3.07224328759053 3.39145816204378 2.59979625578436 2.59979625578436 2.59979625578436 2.9870565861914 3.34176463353204 3.06852274975295 3.12315809278075 2.59979625578436 3.13920880252861 3.95655090808207 3.05800329061214 3.43823763246653 3.19240955863012 2.59979625578436 4.66705083300496 3.60068947668391 2.59979625578436 3.90479648510061 2.59979625578436 3.51236062960917 3.17150791081674 2.59979625578436 3.12024369940562 2.59979625578436 4.06229481865297 3.23218886600296 2.59979625578436 3.27713638788058 3.01582169102262 4.47724523607992 2.59979625578436 2.59979625578436 2.59979625578436 2.59979625578436 5.40433960799652 2.59979625578436 2.59979625578436 3.373346376899 2.59979625578436 3.83110509497982 2.59979625578436 3.17356662868593 3.5157666023938 2.59979625578436 3.35931070899168 3.29543486065326 2.59979625578436 3.12232509438277 2.59979625578436 3.07270803269098 2.59979625578436 2.59979625578436 2.59979625578436 3.98212570726758 3.09920040061693 3.13480110438984 2.59979625578436 2.59979625578436 4.16400584633994 2.59979625578436 2.59979625578436 2.59979625578436 2.59979625578436 2.59979625578436 3.41150002700353 3.62078637969324 2.59979625578436 2.59979625578436 4.20256797602145 3.03747957287136 2.59979625578436 2.59979625578436 2.59979625578436 4.04387063117026 3.05906766596064 3.12883395539949 2.59979625578436 2.59979625578436 3.56674635887428 2.59979625578436 3.78369508661944 2.59979625578436 2.59979625578436 3.79327768619068 3.60867516167484 4.0938614220217 2.59979625578436 2.59979625578436 3.8617926093845 2.59979625578436 4.09203071720691 3.20827003153473 2.59979625578436 3.16981088905528 3.19446987617811 2.59979625578436 2.59979625578436 2.59979625578436 3.44068119535472 2.59979625578436 3.77853098325696 2.59979625578436 2.59979625578436 3.16658773388875 3.15924501044427 3.79637674302476 2.59979625578436 2.59979625578436 2.59979625578436 2.59979625578436 3.2672277472172 2.59979625578436 2.59979625578436 3.86976790507812 2.59979625578436 6.24496041229669 3.34915287415242 2.59979625578436 3.40503430776885 2.59979625578436 4.17488625163559 2.59979625578436 2.59979625578436 3.71852051554227 3.25721121744889 2.59979625578436 2.59979625578436 2.59979625578436 3.73379632513718 2.59979625578436 4.04773018764002 3.06075262526231 2.59979625578436 2.59979625578436 2.59979625578436 3.5757082350106 3.22380152582246 2.59979625578436 3.03225364507438 2.59979625578436 4.53986091973617 3.31762165171637 2.59979625578436 2.59979625578436 2.59979625578436 4.18505038089978 3.3738486396907 2.59979625578436 2.59979625578436 2.59979625578436 2.59979625578436 3.71574319205381 2.59979625578436 2.59979625578436 3.67152085317009 3.27254675750307 3.4076023698681 2.59979625578436 3.29333401168874 3.52142398693927 2.59979625578436 4.30773235862993 3.26768129077464 2.59979625578436 3.88545825039556 2.59979625578436 3.03367268315916 5.45063570736461 2.59979625578436 2.59979625578436 3.06134786401126 3.62588404005598 3.19857785665936 2.59979625578436 3.54865317049011 2.59979625578436 2.59979625578436 3.69848075669755 2.59979625578436 3.14025367911579 2.59979625578436 4.30333214917826 3.9337798867736 2.59979625578436 2.59979625578436 3.63776513294116 4.4419784357103 3.36995450427097 2.59979625578436 3.69209890104218 3.09650342821345 4.40783125768278 3.13125931646859 2.59979625578436 3.04961902926352 2.59979625578436 2.59979625578436 2.59979625578436 2.59979625578436 4.19197700048562 3.20605869871251 3.92529210360888 2.59979625578436 2.59979625578436 4.00299839987978 3.83437013334301 4.22305024592718 3.21735999960508 2.59979625578436 4.15495975836473 3.08920714372086 3.92382113115424 3.1944944784519 2.59979625578436 3.97326330232263 4.05157058000128 2.59979625578436 3.43303792983199 2.59979625578436 3.01541759514865 3.53345212500998 2.59979625578436 2.59979625578436 2.59979625578436 3.63820398386121 3.53416582521799 4.541624938054 2.59979625578436 2.59979625578436 4.16800355410705 2.59979625578436 4.25428728367342 2.59979625578436 3.19755199553219 3.65809315207231 2.59979625578436 3.77039983880998 2.59979625578436 2.59979625578436 3.43661259381833 2.59979625578436 4.46627683575846 3.07210468251341 2.59979625578436 3.19855137885276 3.50975893664833 2.59979625578436 4.1384383533685 3.15134302408755 3.09151528685361 3.22831015235155 2.59979625578436 3.97462301866294 2.59979625578436 2.59979625578436 4.25546188023517 2.59979625578436 3.37541245998031 3.09344190010374 2.59979625578436 2.59979625578436 2.59979625578436 4.02261877200762 2.59979625578436 2.59979625578436 3.96588386510295 3.23608720942091 3.51372612606172 3.14554511358825 2.59979625578436 2.59979625578436 3.14868655853493 2.59979625578436 2.59979625578436 2.59979625578436 2.59979625578436 2.59979625578436 2.59979625578436 3.50321857761277 2.59979625578436 2.59979625578436 2.59979625578436 3.45647939961573 3.11793268627682 2.59979625578436 3.12404357264528 2.59979625578436 3.52325764568153 2.59979625578436 2.59979625578436 3.48460042308814 2.59979625578436 3.82616644787739 2.59979625578436 2.59979625578436 3.65399748847355 3.03997188674666 3.9014299356621 2.59979625578436 2.59979625578436 3.4521137753102 3.0356971867682 2.59979625578436 3.19311762549978 2.59979625578436 3.93939102616413 2.59979625578436 3.14717678469408 3.42720419169766 3.23124158278061 4.18502579343507 2.59979625578436 4.63119824903854 2.59979625578436 2.59979625578436 3.59600033080899 3.33697494199146 4.71797492483488 2.59979625578436 2.59979625578436 3.93032668239966 3.10937730926642 3.27177532694313 2.59979625578436 2.59979625578436 3.11530692652306 3.0284462862932 4.03206207795829 2.59979625578436 2.59979625578436 2.97688219355799 2.59979625578436 2.59979625578436 3.27322924455616 2.59979625578436 2.59979625578436 2.85685819631722 3.73992534073594 2.59979625578436 3.32593040474478 2.59979625578436 3.47843854242518 2.59979625578436 4.03488729572336 2.59979625578436 2.59979625578436 2.59979625578436 2.59979625578436 3.34167827884767 2.59979625578436 3.14894040553398 3.36204250988082 2.59979625578436 3.36586943173339 2.59979625578436 3.23796702278507 3.47100709436022 3.08382354620843 2.59979625578436 3.18528064700602 2.59979625578436 3.42251220363524 2.59979625578436 3.89274358706688 2.59979625578436 3.22155548070353 3.27099546505006 2.59979625578436 3.27005780046848 2.59979625578436 2.59979625578436 3.31429537738927 2.59979625578436 3.61072093684214 2.59979625578436 3.45273288614406 3.34624818242998 2.59979625578436 3.68487892531134 2.59979625578436 2.59979625578436 3.37017545708318 2.59979625578436 3.83756148430802 2.59979625578436 2.59979625578436 3.52897576788513 2.59979625578436 3.95490085823409 3.14332354224269 2.59979625578436 2.59979625578436 2.59979625578436 3.44518071866167 3.11863948399305 2.59979625578436 3.0945433916009 3.22310506880101 3.65620036502695 2.59979625578436 3.79716551795672 2.59979625578436 3.18330204680804 2.59979625578436 2.59979625578436 2.59979625578436 3.25815219576688 2.59979625578436 4.33722006042985 3.35469425889052 2.59979625578436 4.33053285017535 4.40711821045092 4.43918929946912 2.59979625578436 2.59979625578436 3.93630430115781 2.59979625578436 3.96582882824587 2.59979625578436 2.59979625578436 2.59979625578436 2.59979625578436 3.41195457515195 2.59979625578436 2.59979625578436 3.40690696027832 3.1277135856963 3.29609969080235 2.59979625578436 2.59979625578436 2.59979625578436 2.59979625578436 3.33322949980246 2.59979625578436 2.59979625578436 2.59979625578436 2.59979625578436 2.59979625578436 4.14713782646538 2.59979625578436 2.59979625578436 2.59979625578436 3.14857604664619 2.59979625578436 3.71233388196536 2.59979625578436 2.59979625578436 2.59979625578436 3.96009114669896 2.59979625578436 2.59979625578436 3.38404745483947 2.59979625578436 3.81194521333395 3.65934735605141 3.07631577613061 3.93812031678581 2.59979625578436 2.59979625578436 2.59979625578436 2.59979625578436 2.59979625578436 3.19378284176863 2.59979625578436 2.59979625578436 2.59979625578436 3.17310155599223 2.59979625578436 3.8335430440529 3.40116079843692 2.59979625578436 3.11489981915957 2.59979625578436 4.04400100606133 2.59979625578436 2.59979625578436 3.44060850168788 2.59979625578436 4.00553713877279 3.14781871854752 2.59979625578436 3.10048140825537 3.39292817232686 3.47394710612716 2.59979625578436 2.59979625578436 2.59979625578436 2.59979625578436 3.73922672233274 3.1677776264212 2.59979625578436 3.87758396366912 3.55735590474518 3.12751666884428 2.59979625578436 2.59979625578436 2.59979625578436 3.51041138144057 4.10865633591452 2.59979625578436 2.59979625578436 3.1964791051938 2.59979625578436 3.37724948770933 2.59979625578436 2.59979625578436 2.59979625578436 2.59979625578436 4.37086092292113 2.59979625578436 2.59979625578436 2.59979625578436 2.59979625578436 3.63732703474947 2.59979625578436 2.59979625578436 2.59979625578436 2.59979625578436 2.59979625578436 2.59979625578436 2.59979625578436 3.21951123834957 2.59979625578436 2.59979625578436 2.59979625578436 2.59979625578436 2.59979625578436 2.59979625578436 3.91999955666899 2.59979625578436 3.12790887429037
Manes.13G108000.v6.1 2.59979625578436 2.59979625578436 2.59979625578436 2.59979625578436 2.59979625578436 2.59979625578436 2.59979625578436 2.59979625578436 2.59979625578436 2.59979625578436 2.59979625578436 2.59979625578436 2.59979625578436 2.59979625578436 2.59979625578436 2.59979625578436 2.59979625578436 2.59979625578436 2.59979625578436 2.59979625578436 2.59979625578436 2.59979625578436 2.59979625578436 2.59979625578436 2.59979625578436 2.59979625578436 2.59979625578436 2.59979625578436 2.59979625578436 2.59979625578436 2.59979625578436 2.59979625578436 2.59979625578436 2.59979625578436 2.59979625578436 2.59979625578436 2.59979625578436 2.59979625578436 2.59979625578436 2.59979625578436 2.59979625578436 3.04922317902088 2.59979625578436 2.59979625578436 2.59979625578436 2.59979625578436 2.59979625578436 2.59979625578436 2.59979625578436 2.59979625578436 2.59979625578436 2.59979625578436 2.59979625578436 2.59979625578436 2.59979625578436 2.59979625578436 2.59979625578436 2.59979625578436 2.59979625578436 2.59979625578436 2.59979625578436 2.59979625578436 2.59979625578436 2.59979625578436 2.59979625578436 2.59979625578436 2.59979625578436 2.59979625578436 3.12093291120984 2.59979625578436 2.59979625578436 2.59979625578436 2.59979625578436 2.59979625578436 2.59979625578436 2.59979625578436 3.12344627707087 2.59979625578436 2.59979625578436 2.59979625578436 2.59979625578436 2.59979625578436 2.59979625578436 2.59979625578436 2.59979625578436 2.59979625578436 2.59979625578436 2.59979625578436 2.59979625578436 2.59979625578436 2.59979625578436 2.59979625578436 2.59979625578436 2.59979625578436 2.59979625578436 2.59979625578436 2.59979625578436 2.59979625578436 2.59979625578436 3.03824441707797 2.59979625578436 2.59979625578436 2.59979625578436 2.59979625578436 2.59979625578436 2.59979625578436 2.59979625578436 2.59979625578436 2.59979625578436 2.59979625578436 2.59979625578436 2.59979625578436 2.59979625578436 2.59979625578436 2.59979625578436 2.59979625578436 2.59979625578436 3.097772256188 2.59979625578436 2.59979625578436 2.59979625578436 2.59979625578436 3.09809346900321 2.59979625578436 2.59979625578436 3.52116708325194 2.59979625578436 2.59979625578436 2.59979625578436 2.59979625578436 2.59979625578436 2.59979625578436 3.0212344291614 2.59979625578436 2.59979625578436 2.59979625578436 2.59979625578436 2.59979625578436 2.59979625578436 2.59979625578436 2.59979625578436 2.59979625578436 2.59979625578436 2.59979625578436 2.59979625578436 2.59979625578436 2.59979625578436 2.59979625578436 2.59979625578436 2.59979625578436 3.18241641221583 2.59979625578436 2.59979625578436 2.59979625578436 2.59979625578436 2.59979625578436 2.59979625578436 2.59979625578436 2.59979625578436 2.59979625578436 2.59979625578436 2.59979625578436 2.59979625578436 2.59979625578436 2.59979625578436 2.59979625578436 2.59979625578436 2.59979625578436 2.59979625578436 2.59979625578436 2.59979625578436 2.59979625578436 2.59979625578436 2.59979625578436 2.59979625578436 2.59979625578436 2.59979625578436 3.11361203837832 2.59979625578436 2.59979625578436 2.59979625578436 2.59979625578436 2.59979625578436 2.59979625578436 2.59979625578436 3.13068999412181 2.59979625578436 2.59979625578436 2.59979625578436 2.59979625578436 2.59979625578436 2.59979625578436 2.59979625578436 2.59979625578436 2.59979625578436 3.17241119288935 2.59979625578436 2.59979625578436 3.11547170492856 2.59979625578436 2.59979625578436 2.59979625578436 2.59979625578436 2.59979625578436 2.59979625578436 3.11263355011005 2.59979625578436 2.59979625578436 3.2670926519256 2.59979625578436 2.59979625578436 3.11572183528983 2.59979625578436 2.59979625578436 2.59979625578436 2.59979625578436 2.59979625578436 2.59979625578436 3.77728265014896 2.59979625578436 2.59979625578436 2.59979625578436 2.59979625578436 2.59979625578436 2.59979625578436 2.59979625578436 2.59979625578436 2.59979625578436 2.59979625578436 2.59979625578436 2.59979625578436 2.59979625578436 2.59979625578436 4.43785969738629 2.59979625578436 2.59979625578436 3.05800329061214 2.59979625578436 2.59979625578436 2.59979625578436 4.5909319286947 3.98947841516579 2.59979625578436 3.07492497937578 2.59979625578436 3.51236062960917 3.40319810354056 2.59979625578436 2.59979625578436 2.59979625578436 2.59979625578436 4.3942645431775 2.59979625578436 3.08092639916607 2.59979625578436 3.32702834205485 2.59979625578436 2.59979625578436 3.14550218000467 2.59979625578436 5.02331983882884 4.95097337616749 2.59979625578436 3.59084932441133 2.59979625578436 4.57737617827861 4.08733309607776 2.59979625578436 3.13449354499906 2.59979625578436 2.59979625578436 3.78294801687789 2.59979625578436 2.59979625578436 2.59979625578436 4.56798345664267 3.38102029954925 2.59979625578436 2.59979625578436 2.59979625578436 2.59979625578436 2.59979625578436 2.59979625578436 2.59979625578436 2.59979625578436 2.59979625578436 2.59979625578436 2.59979625578436 2.59979625578436 2.59979625578436 2.59979625578436 2.59979625578436 2.59979625578436 2.59979625578436 3.13011628474653 2.59979625578436 2.59979625578436 2.59979625578436 2.59979625578436 2.59979625578436 2.59979625578436 2.59979625578436 2.59979625578436 2.59979625578436 4.74248915892723 2.59979625578436 2.59979625578436 2.59979625578436 2.59979625578436 2.59979625578436 2.59979625578436 2.59979625578436 3.19774625800259 2.59979625578436 3.24569782192461 2.59979625578436 2.59979625578436 2.59979625578436 2.59979625578436 2.59979625578436 2.59979625578436 2.59979625578436 2.59979625578436 2.59979625578436 2.59979625578436 2.59979625578436 2.59979625578436 2.59979625578436 2.59979625578436 2.59979625578436 2.59979625578436 2.59979625578436 2.59979625578436 2.59979625578436 2.59979625578436 2.59979625578436 2.59979625578436 2.59979625578436 2.59979625578436 2.59979625578436 3.14215221956444 2.59979625578436 2.59979625578436 2.59979625578436 2.59979625578436 2.59979625578436 2.59979625578436 2.59979625578436 2.59979625578436 3.25631718321301 2.59979625578436 2.59979625578436 2.59979625578436 2.59979625578436 2.59979625578436 2.59979625578436 2.59979625578436 2.59979625578436 2.59979625578436 2.59979625578436 2.59979625578436 2.59979625578436 3.22380152582246 2.59979625578436 2.59979625578436 2.59979625578436 2.59979625578436 2.59979625578436 2.59979625578436 2.59979625578436 2.59979625578436 3.12381515159364 2.59979625578436 2.59979625578436 2.59979625578436 2.59979625578436 2.59979625578436 2.59979625578436 2.59979625578436 2.59979625578436 2.59979625578436 2.59979625578436 2.59979625578436 2.59979625578436 2.59979625578436 2.9813665940389 2.59979625578436 2.59979625578436 2.59979625578436 2.59979625578436 2.59979625578436 2.59979625578436 3.79696852063491 2.59979625578436 2.59979625578436 2.59979625578436 2.59979625578436 2.96925739016971 2.59979625578436 2.59979625578436 2.59979625578436 2.59979625578436 2.59979625578436 2.59979625578436 2.59979625578436 2.59979625578436 2.59979625578436 2.59979625578436 2.59979625578436 2.59979625578436 2.59979625578436 2.59979625578436 2.59979625578436 2.59979625578436 2.59979625578436 3.09756767139413 3.09650342821345 2.59979625578436 2.59979625578436 2.59979625578436 3.48895088648259 2.59979625578436 2.59979625578436 2.59979625578436 2.59979625578436 2.59979625578436 2.59979625578436 2.59979625578436 2.59979625578436 2.59979625578436 2.59979625578436 2.59979625578436 2.59979625578436 2.59979625578436 2.59979625578436 2.59979625578436 2.59979625578436 2.59979625578436 2.59979625578436 2.59979625578436 3.30569620533089 2.59979625578436 2.59979625578436 2.59979625578436 2.59979625578436 2.59979625578436 2.59979625578436 2.59979625578436 2.59979625578436 2.59979625578436 2.59979625578436 2.59979625578436 2.59979625578436 2.59979625578436 2.59979625578436 2.59979625578436 2.59979625578436 2.59979625578436 2.59979625578436 2.59979625578436 2.59979625578436 2.59979625578436 2.59979625578436 2.59979625578436 2.59979625578436 2.59979625578436 2.59979625578436 2.59979625578436 3.26482453652333 2.59979625578436 2.59979625578436 3.13091120944092 2.59979625578436 2.59979625578436 2.59979625578436 2.59979625578436 2.59979625578436 2.59979625578436 3.04937180421191 2.59979625578436 2.59979625578436 2.59979625578436 2.59979625578436 2.59979625578436 2.59979625578436 2.59979625578436 2.59979625578436 2.59979625578436 2.59979625578436 2.59979625578436 2.59979625578436 2.59979625578436 2.59979625578436 2.59979625578436 2.59979625578436 2.59979625578436 2.59979625578436 2.59979625578436 2.59979625578436 2.59979625578436 2.59979625578436 2.59979625578436 2.59979625578436 3.79223580108878 3.95237156371883 2.59979625578436 2.59979625578436 2.59979625578436 2.59979625578436 2.59979625578436 2.59979625578436 2.59979625578436 2.59979625578436 3.13896247932804 3.35802627900853 2.59979625578436 2.59979625578436 2.59979625578436 2.59979625578436 2.59979625578436 2.59979625578436 2.59979625578436 2.59979625578436 2.59979625578436 2.59979625578436 2.59979625578436 2.59979625578436 2.59979625578436 2.59979625578436 2.59979625578436 2.59979625578436 2.59979625578436 2.59979625578436 3.53701673775558 2.59979625578436 2.59979625578436 3.63146421946987 2.59979625578436 2.59979625578436 2.59979625578436 2.59979625578436 2.59979625578436 2.59979625578436 2.59979625578436 3.22180690923061 2.59979625578436 2.59979625578436 2.59979625578436 2.59979625578436 2.59979625578436 2.59979625578436 3.11530692652306 2.59979625578436 2.59979625578436 2.59979625578436 2.59979625578436 2.59979625578436 2.59979625578436 2.59979625578436 2.59979625578436 2.59979625578436 3.35112322452084 2.85685819631722 2.59979625578436 2.59979625578436 3.19473572649359 2.59979625578436 2.59979625578436 3.06791717975771 2.59979625578436 2.59979625578436 2.59979625578436 4.74399541057762 2.59979625578436 2.59979625578436 2.59979625578436 2.59979625578436 2.59979625578436 2.59979625578436 3.36586943173339 2.59979625578436 2.59979625578436 2.59979625578436 2.59979625578436 2.59979625578436 2.59979625578436 2.59979625578436 2.59979625578436 2.59979625578436 2.59979625578436 2.59979625578436 2.59979625578436 2.59979625578436 2.59979625578436 2.59979625578436 2.59979625578436 2.59979625578436 2.59979625578436 2.59979625578436 2.59979625578436 2.59979625578436 2.59979625578436 2.59979625578436 2.59979625578436 2.59979625578436 2.59979625578436 2.59979625578436 2.59979625578436 2.59979625578436 2.59979625578436 2.59979625578436 2.59979625578436 2.59979625578436 2.59979625578436 3.66416623449122 2.59979625578436 2.59979625578436 2.59979625578436 2.59979625578436 3.20178576582288 2.59979625578436 2.59979625578436 3.0945433916009 2.59979625578436 2.59979625578436 2.59979625578436 2.59979625578436 2.59979625578436 2.59979625578436 2.59979625578436 2.59979625578436 2.59979625578436 2.59979625578436 2.59979625578436 2.59979625578436 2.59979625578436 2.59979625578436 2.59979625578436 2.59979625578436 2.59979625578436 3.170552578228 2.59979625578436 2.59979625578436 2.59979625578436 2.59979625578436 2.59979625578436 2.59979625578436 2.59979625578436 2.59979625578436 3.41195457515195 2.59979625578436 2.59979625578436 2.59979625578436 2.59979625578436 2.59979625578436 2.59979625578436 2.59979625578436 2.59979625578436 2.59979625578436 2.59979625578436 2.59979625578436 2.59979625578436 2.59979625578436 2.59979625578436 2.59979625578436 2.59979625578436 2.59979625578436 2.59979625578436 2.59979625578436 2.59979625578436 2.59979625578436 2.59979625578436 2.59979625578436 2.59979625578436 2.59979625578436 2.59979625578436 2.59979625578436 2.59979625578436 2.59979625578436 2.59979625578436 2.59979625578436 2.59979625578436 2.59979625578436 2.59979625578436 2.59979625578436 2.59979625578436 2.59979625578436 2.59979625578436 2.59979625578436 2.59979625578436 2.59979625578436 2.59979625578436 2.59979625578436 2.59979625578436 2.59979625578436 2.59979625578436 2.59979625578436 2.59979625578436 3.32449490963803 2.59979625578436 2.59979625578436 2.59979625578436 2.59979625578436 3.28948764884999 2.59979625578436 2.59979625578436 2.59979625578436 2.59979625578436 2.59979625578436 3.06152639500709 2.59979625578436 2.59979625578436 2.59979625578436 2.59979625578436 2.59979625578436 2.59979625578436 2.59979625578436 2.59979625578436 2.59979625578436 2.59979625578436 2.59979625578436 2.59979625578436 2.59979625578436 2.59979625578436 2.59979625578436 2.59979625578436 2.59979625578436 2.59979625578436 2.59979625578436 2.59979625578436 2.59979625578436 2.59979625578436 2.59979625578436 2.59979625578436 2.59979625578436 4.51929394576563 3.61056149362573 2.59979625578436 2.59979625578436 2.59979625578436 3.4528299964533 3.03374484675826 2.59979625578436 2.59979625578436 2.59979625578436 2.59979625578436 3.22438648604129 2.59979625578436 2.59979625578436 2.59979625578436 2.59979625578436 2.59979625578436 2.59979625578436 2.59979625578436 2.59979625578436 2.59979625578436 2.59979625578436 2.59979625578436
Manes.13G108100.v6.1 2.59979625578436 2.59979625578436 4.32851720695918 4.11421039057105 3.68880981927216 3.38078536465957 3.38466486369882 4.00677042509207 3.49376837325421 3.73003826736833 3.76993517303032 3.48120591205738 3.93065569810438 3.77649929472813 3.98378929236754 3.38469515100924 3.51852869536645 2.59979625578436 4.06282315022221 2.59979625578436 3.80048506553678 2.59979625578436 4.13075262838132 3.34898337200862 3.67022745780567 3.29982034827609 3.16295777007222 2.59979625578436 2.59979625578436 3.50726921022951 3.56031851016587 3.8483672408052 4.24289168513582 3.43608939074294 4.24570247635924 3.71703346228035 3.83362333230266 4.05445726499457 3.54273597101275 3.54404840770504 3.48701286742929 3.37212247467824 4.28297638567827 3.76574463858324 3.6225462550542 3.44390932706295 3.36040517360207 2.59979625578436 3.6503607964152 3.90275155353327 3.319570586726 3.06715486812035 3.75398817394522 3.39135008704484 3.79492487585658 2.59979625578436 2.59979625578436 3.72763771818756 3.70500796502859 3.14040437654277 3.88167187948534 3.51922507660927 3.71107914194521 2.59979625578436 3.69089779392592 3.66686718375227 3.39839961501261 3.76083040956131 4.24672864274589 3.98625518174104 3.63534940362202 3.03420175286161 3.7753725235791 4.68113159220027 2.59979625578436 3.56363431401342 3.85003373410979 3.93888509688516 3.29249169049875 3.31752771329381 3.62413774721054 3.6785121503149 3.72904501437955 3.91343157594147 3.97849953507637 3.22543616017794 2.59979625578436 3.78968888578922 3.68708708770417 3.86377510665336 3.70765324548476 2.59979625578436 3.91582517406184 3.89410639616326 5.6713578930303 3.17011221737183 4.3233763019834 3.52803227847844 4.14265477168484 3.65427869000997 3.42255166707302 3.81597882765442 3.6032494770633 4.24180578980739 5.89057866898297 3.83687676307386 3.62915824399066 3.00944776328652 2.59979625578436 3.12799011821841 3.09842035462182 3.70923438673871 3.48984493175801 3.75675057185501 2.59979625578436 2.59979625578436 3.50961898163241 3.30063053759635 4.06807985226513 2.59979625578436 3.93861722671367 4.48992006147171 3.58225755805724 4.83102442209592 3.98832669621086 4.02307215160948 4.04275430652555 3.46370293381128 2.59979625578436 3.14854429515482 3.19609879642221 4.18391418333489 3.83091519493148 4.08778891120065 3.95739301312775 3.62601013591596 2.59979625578436 3.84265597146158 3.92849303385097 4.28701857680389 3.65453234745754 3.1779458868114 3.06178703260991 3.4599404101843 3.10567645987634 2.59979625578436 3.39788747209717 3.8542539598962 3.89920949385435 2.59979625578436 3.5958917857355 3.58821161658991 3.87869626984486 3.58662713358507 3.4189762416518 3.63773510845993 3.88410418424711 3.2043609590842 3.41561414201033 3.32259926914112 4.06768871147266 4.06880530946972 4.21614286819465 4.62178841464404 3.5701883979893 3.73994329725823 3.78663384676346 3.64350395697762 2.59979625578436 3.31819734655646 3.59045007342481 3.35411837759803 3.12628544447371 3.79811217211209 4.44691280842032 3.25431612115486 4.21764253557019 3.61197994694732 3.56372893638002 2.59979625578436 3.66117052613107 3.36064708397914 4.18640786031237 3.75515036559929 3.01860929541114 3.64460247717229 3.39857787496319 3.90862625430082 4.71386244668851 3.45746685869567 3.57423272988652 4.05783252248675 3.69550203293633 3.35923288868612 4.17396936879116 4.01220060360045 3.29033908088661 3.35732401866502 3.32529133428012 3.87063900250767 3.0979139950087 3.83009308163069 3.16689536194367 3.04772504160026 4.29816580527421 3.61010806293255 3.53313656870891 2.59979625578436 4.33676872940916 4.03518189281296 3.77367409578493 3.48425876672712 3.17888988534499 3.83831152048608 4.09380562395299 4.02406737380187 3.9724306003549 3.1364641154621 2.59979625578436 3.53908328774937 3.3496085626079 3.5424647413453 3.38420121746441 3.38008103418363 4.43102802832132 4.03907848099183 2.59979625578436 4.06306326958159 4.72669514704258 4.08679118741088 3.63814347932449 3.96110181010506 4.38172056419273 3.94044672350216 4.06994694999674 3.86206098365279 3.86073559658219 4.21473191618288 4.20385910673524 4.18015701448294 3.5030039551816 3.42232468042162 3.52816261913287 3.73905338952055 3.85811329352611 3.87050504024574 3.40319810354056 3.92858886645085 3.93597786339893 3.87010041767032 3.51862563651096 3.23218886600296 3.40975513062506 3.65682633054295 3.81587816960133 4.09152716741015 2.59979625578436 3.99464929442945 3.90002655142931 4.16303534383684 3.49175676901494 3.38024867922274 2.59979625578436 3.23387456029662 3.65228365178192 3.48326144687435 3.4011667831687 3.72609391070597 3.35176661093158 3.90531699117815 3.88739597768504 3.68464331108315 3.79473822698295 3.33483351561316 3.52565598760109 3.73395067132373 3.38102029954925 2.59979625578436 4.83512784337182 4.15976610696224 4.04438941422995 3.9711913968225 4.51448410959426 4.36290914721157 4.16400584633994 4.1256393603863 4.29255672596955 3.2866359024642 4.53155644138203 3.26645129656096 4.07354455421808 4.01641389620983 3.56402233026117 4.53057357960444 4.04680647161203 4.11354435935688 4.04816312576133 4.01850320851084 4.27461106639268 4.30730283440983 4.0656012116129 3.5062742012031 4.05051050385255 4.33867227626124 4.29857205127071 3.79469870865205 3.36089001473455 3.58549110300089 2.59979625578436 3.14562636105081 4.10348433193023 3.67878321099794 3.5355313654343 4.66070103049768 3.8617926093845 4.47543406027341 3.4222802704751 3.63892444229326 4.95093114453115 5.32068239915332 4.11387055713032 5.02395563677679 3.97462826926992 4.76246584854019 4.21912003309278 3.53367633021917 3.57079195732032 3.77040547355181 3.62768581900999 4.30304237315679 3.82175856716567 3.14710624753656 2.59979625578436 3.87794310174846 3.62556512346228 4.23613370543252 2.59979625578436 4.42103653890399 4.36348536507496 3.78065242315859 3.78599847187112 5.20192304598811 4.20950084002137 4.31740953134203 3.57990205239251 4.07976581432053 3.29842715226595 3.40627957054017 4.00747722530152 3.06601140229909 3.71999682860615 3.45815815575599 4.12048276676236 3.20704156102309 2.59979625578436 3.93317989160216 2.59979625578436 3.51044221122479 4.18079702475593 3.69248111277223 3.58139977578277 2.59979625578436 3.22380152582246 3.19836810956745 3.64036404079632 3.55233862809673 3.62300795218542 3.31762165171637 3.15779812644779 3.70128163420346 3.55487327987091 3.12381515159364 3.68209076667673 3.5766943121934 3.35883779744775 3.20409142510325 4.06200053654659 3.62254771808082 4.43740866261704 4.0336414342674 4.16647940378286 3.74529265082522 4.06685169034419 3.3195691347463 3.68145239178643 3.52142398693927 4.02112009448399 4.09850791216332 3.73727279148939 3.74522279935163 4.06957312268333 2.59979625578436 3.64366173034509 2.59979625578436 4.01045299094412 2.59979625578436 4.43921065544611 3.68541532571194 4.01912114766632 3.52286694781948 3.75208894865734 3.90837326798078 3.57041299923972 2.59979625578436 3.7145258854749 2.59979625578436 3.47516363191189 3.83729976518375 2.59979625578436 3.36487301352577 3.27040979766199 4.56524049308941 3.94362191624918 3.90470660337683 2.59979625578436 3.96337534813657 3.7885756141648 3.75016086611143 3.34726718077738 2.59979625578436 4.09634131682264 3.97670014624441 3.39541109862574 3.43006726886568 5.07008404715581 4.19197700048562 4.98193799557652 4.50457014569278 3.62506705818828 4.00247137631365 4.00299839987978 4.03244495800774 3.63790334654271 4.51901510537562 3.96474163586061 4.32017607840198 4.01736155786525 2.59979625578436 3.43507825794058 3.73239061372913 4.12237756637152 4.22842747536237 2.59979625578436 3.43303792983199 4.97738423128662 3.67796763501617 4.04122565012221 4.32196630369435 2.59979625578436 4.66154937543948 4.60802599464725 3.73477065696665 4.46217938414752 3.99300302654404 3.77287603967699 3.3283933415263 4.50555153590772 3.61630722349436 4.16322836265355 3.43931519236312 4.14774567537812 3.49795787344468 3.19701343765189 3.59990066596305 4.74731633583807 4.29985679579149 3.99260251328406 3.61142910901563 3.53231847300873 4.42904062107527 3.77329948475151 3.86698645270284 3.51574563284057 3.71231098227117 3.80524347386518 3.94776010391612 3.48189063170724 2.59979625578436 4.09557924827127 3.37057561147686 3.58892620692437 3.83802065190376 3.76823708262145 4.18418373961629 3.57333416158868 4.17477670351442 2.59979625578436 4.09463936100375 4.25934145628502 4.08734879059941 4.41427197300779 4.11432150320208 4.44792523144756 4.13579127560016 4.24526428880769 3.78116077740132 4.01233539133735 4.45937510635541 3.40083590865166 4.02344476662737 4.0174031331555 3.72759337620279 3.49105114569248 4.46935682356672 3.63758619848977 3.54267748060448 3.91122640800038 4.1379321892826 3.0992041201342 4.2380593501779 4.00782792271081 3.3372256094953 4.1617380484245 3.52325764568153 3.77937656857795 3.96073882320318 3.96887066432163 3.67965037329522 3.47961913918967 3.16597009136717 3.86368274392085 3.3533297151516 4.22405587649224 3.1975645660093 3.54647323264689 3.70096640207623 3.78882188017709 3.9352888721242 4.2513258028549 2.59979625578436 3.28720428082605 3.82951374308233 4.14210548939765 3.53701673775558 3.60655312067859 2.59979625578436 3.63146421946987 4.87115468946204 3.20643697917781 4.56514379325141 3.22721475254557 3.98318642243038 4.38388026842305 4.23527695754404 4.01271743828352 4.25602663198486 4.01563561930218 4.14473727372761 2.59979625578436 3.65975892763449 2.59979625578436 3.61522162624845 3.4479846523637 3.2962608485763 2.59979625578436 3.92546566256828 3.34771328766447 4.04713713356319 3.63105841186316 3.83323305475365 3.21960951687133 3.13403103541172 4.04012857026584 3.82630255730492 3.4492382492155 3.61641427842445 3.2004768242502 3.82456533079323 3.88657856018572 3.20566299976803 3.6604689730663 3.59848267571914 5.43846308275631 3.97069572828034 3.50360441488598 3.20691983770591 2.59979625578436 4.71782436636932 4.15113249232489 4.08372120898946 2.59979625578436 3.49523953514564 3.31465907983017 3.28117845314827 4.38901138295444 2.59979625578436 2.59979625578436 3.42251220363524 3.67483351199386 3.61414121189432 3.72261112057527 2.59979625578436 3.27099546505006 3.50532538546463 4.1767194212877 3.63334554052997 4.04753606093011 2.59979625578436 4.03321156697343 4.15474639527272 3.54285352533004 2.59979625578436 3.76160045208017 3.64472216679788 3.54482528760931 4.21480553750013 2.59979625578436 3.67706499324602 3.8336428529929 3.83756148430802 3.3197901182369 3.6888404671252 4.30834282110384 4.16614721288995 3.47520283733032 3.36404641342157 3.93866419911265 2.59979625578436 3.71406426675766 3.44518071866167 3.48916035503885 3.72416687134683 3.87343327725243 4.67979994923048 3.21867299731733 3.66375643784274 2.59979625578436 2.59979625578436 3.7445127826073 3.24925207574573 2.59979625578436 3.39912989984874 3.88503860751361 3.13092838849174 3.34444953840647 3.87987953278256 4.28711904250441 3.9701672858013 2.59979625578436 3.14201754722178 3.72038508042579 4.04499965737973 3.649182354296 3.59353171185912 3.87077178890064 3.12734860701425 3.91060498180189 3.91715192550565 3.58108019770772 4.61035451959304 4.22806184159642 4.12769007853809 3.52788263827347 3.75568684208873 3.95552220940788 3.25006177786541 3.59423054881486 2.59979625578436 3.53608592051933 3.93823011671863 3.93031409519857 4.10196273544295 3.64178627644869 3.45570349174585 4.09495703329264 4.09546754697295 3.87399547710154 3.71625096344658 3.44650063410331 3.90697080708367 3.76245128849444 3.25257180805638 3.18764437601324 3.50030527778916 4.08258719077872 3.78809560810359 3.85347255652778 4.42722006650871 3.50179941331691 3.80707758114523 4.19224191045922 4.29703684562333 3.90840717251821 3.56247340105491 3.89790017897881 3.99133476254339 2.59979625578436 4.40957579783357 2.59979625578436 3.43409199137852 2.59979625578436 3.14928056722215 2.59979625578436 3.58035369690722 4.4422187795895 3.48505988337832 4.05577999395678 3.65661271026855 3.83058458081139 3.67537270766846 3.64140864338203 3.61024766233292 4.48737442656808 3.44060850168788 4.0301906122985 2.59979625578436 3.79786838197514 2.59979625578436 2.59979625578436 4.18997441648854 3.66266052365292 3.49119366410399 3.13594984025197 3.47524811535511 3.80703411409898 4.30942732352246 3.83955901297806 3.91072334621585 3.51759668946461 4.28318455156661 4.12042476517458 4.17015085889933 3.96853226365512 2.59979625578436 3.51041138144057 3.15448378042256 3.09559387004943 3.70954315675184 3.76939221559305 4.11207670371198 3.68674262044617 4.40336489770596 3.97385721878554 3.0410586930376 2.59979625578436 3.61108609015459 3.91808341771681 4.44509448050585 3.40738645349279 3.43325699342525 3.63732703474947 3.55618799594527 3.48658342951114 3.89584176871827 3.94655887606888 3.28072078774946 3.82188759393335 2.59979625578436 3.65759140826972 3.78520782688444 2.59979625578436 3.48597486151391 3.34875050887515 4.06961722346357 3.86455948495139 3.83975683997461 3.98240590987691 4.12147217415274
Manes.13G108200.v6.1 9.56329593420285 6.29150618803622 7.85021549245665 5.07885457547122 5.7299888948415 10.2065517990225 5.69683660944043 8.81194789573964 6.11410354556528 4.93040276390638 9.60240125294854 5.07863082509193 8.13357320496734 4.54430539374415 4.42270978011054 9.87347448959222 5.15672233323524 7.50083119941009 5.9160397257849 5.98544563144945 9.38845635401453 4.14601947124334 8.39510214512253 4.92696844060189 5.58607989826556 8.67727026802608 4.73597883932574 8.59704521518544 5.2192766897157 4.57283876985467 9.94811404095948 5.18900269901821 8.43665702384824 4.72488323177018 4.87364013284942 10.4153384478828 5.22977046003805 8.61424962591989 7.38824138963139 4.46750083579413 9.7001217192071 4.70804955251471 8.95167416428849 5.26051157546446 5.88623260518434 8.73556270183011 4.5541244778177 8.34605993678369 4.91756613598931 4.38886036418827 8.77217125399527 4.26257520928987 8.99773024875759 4.187023456859 3.58452961246909 8.50535169839644 4.28913622557043 7.81221765145921 6.8628156258575 4.9418686813168 9.14567382400426 5.00917874820044 8.23197195926208 7.5156854989389 5.3326571783753 10.0417117066966 6.5494358360977 8.73220351506554 5.91389064861957 5.79413923290143 9.16990187104406 4.68049381859814 8.43225626055916 6.4348456154551 6.94521402280015 8.5314667093674 5.20821277720374 7.75723767881655 4.80227802109629 5.27587782316412 9.56150336383623 4.20251779967808 8.3979796826349 5.72670852064038 5.12742085380632 8.44228431475646 5.16891163731047 7.42699501530628 4.90571879182348 6.04683698966394 9.49243810523014 4.73890094755275 7.99085940401314 6.49097463428755 5.6713578930303 3.95546315689167 9.33557404813464 4.55764776079113 8.64021193263602 3.80898720316958 3.98984437190907 8.95750616709823 6.42166224978176 8.89835903424313 7.82753967865145 4.68339670798889 9.03494659976876 4.63916737583838 8.23489864045633 5.22635412058892 5.25637066015827 8.76063902301478 4.15371096450366 6.63628992580367 8.17562160087717 6.36115158791204 10.0771845845645 5.70790711008131 8.31221917868843 6.25335915293285 4.8619601211783 8.75568811428682 5.13678839104125 7.82313004007384 5.45291915677695 3.88240910578303 8.74922564913996 4.26034702154625 8.51504147939161 5.05349247926923 3.76867498495514 6.68073987848287 4.88944850614538 8.38582357762934 2.59979625578436 4.12814473248118 8.45185821512505 4.94247161588581 8.04511806555573 5.01489042611893 3.35372006124426 9.32316118495368 5.15143903627714 8.00377295082901 5.97140348268035 4.92344903699523 9.1706142289243 4.62424430561964 8.32046895290272 4.9128248976036 4.49299909182598 9.10975930480958 5.13102487592263 8.43749352802709 5.17804454867252 3.63773510845993 8.70785822627389 4.48303044675227 8.38586418973783 3.91970661364898 3.96650269055816 9.08103790670053 4.64389617258064 8.07567273621902 3.16701331005524 3.93594943360165 7.83871078516383 5.61912136098442 7.85111275551785 4.83188068850985 3.86323668388114 9.19040002377887 5.53712304386424 7.96485992670097 5.48076638729546 4.35643262687796 8.56762063394814 5.75983428233036 8.03690511668008 2.59979625578436 4.63592280885555 9.22158550310833 4.92392291142106 8.1883920707114 4.36682739051913 4.72854854860878 9.61669539507747 5.41670561797072 9.65644591147214 5.297175804817 4.68805650799441 9.06265562683072 7.25257552983748 3.47346663669662 7.88063772075947 6.11194323532239 4.09135630830407 8.28599313604519 3.92440086533052 8.08914654864736 4.17991317323508 3.48251498255572 8.88038156895944 4.43405903603504 7.3167726403975 3.9175075502131 3.26541768118622 6.63536152977735 3.64153521949759 7.05386106453679 4.1240012429641 4.16248227421431 7.7996468391592 3.54788813065337 7.33145299942588 3.50450419362394 4.52987790719428 7.61525046321169 5.19878403319461 7.02257576019212 3.7666745217418 3.5424647413453 7.10502833578061 4.05033126968215 7.22517674996744 4.73628477125717 4.31843382324052 8.44333206803502 5.87583798697903 7.33359342899882 5.60045451128148 3.5254198690814 5.86475766663431 5.78216247416831 6.91533298742324 4.51591187026102 3.93232793663572 6.61594929599362 5.16987023301967 5.89955644487769 4.42338481975009 3.87599515681154 6.87873468139617 4.11249792924364 6.29111979796016 4.63541716919356 4.52791238578203 7.23743287788612 4.86830090001481 6.80767482519377 4.84010752971864 4.47977884271185 6.39678441960443 4.68159371780483 5.62790707148691 2.59979625578436 2.59979625578436 6.18665546834041 4.16829318121095 7.28518884117952 3.49175676901494 3.81285093634252 6.72990794115083 4.81092034344927 5.92479425090951 4.29520796724491 3.4011667831687 8.0634040869157 4.35280963123044 7.08773585023076 4.17944863868726 3.57449242583284 6.85416238447176 4.4386062535767 6.45811980926811 3.41181455865871 3.77500586887519 7.11875257968409 7.03750045385704 3.98212570726758 6.94655334344741 4.53530167438363 4.04855430503372 7.56708792005286 4.72457030378193 7.53217735116027 5.45967324268564 4.70699342963544 7.02637508411245 4.69237879988678 6.64979811131793 4.93278504954547 4.13095971359035 6.09140784400413 4.12736425287806 6.95739039991317 5.0509558745489 4.58485876971317 6.9111671623417 4.41978891372469 6.81741343962111 4.67367763872455 4.5798457793541 6.90564990689997 3.83366973273459 6.23766790814063 3.78369508661944 4.24916743730892 8.29339854141393 4.82742501754471 7.608164395553 5.13135557052543 5.14491565350895 5.55001778634343 3.8617926093845 6.40614729513407 3.60063610421536 3.20827003153473 5.01021484521937 4.05523283250473 5.87047709047441 5.47370304576176 3.97462826926992 7.70869089014281 5.13277286844519 6.99500493965769 6.42338140144625 4.66853075440837 9.07262869345003 5.37739867544118 7.97181192171313 5.79729248613083 2.59979625578436 6.82464422408714 5.08979661837447 7.18397136169377 5.65408305508235 5.16512757138723 8.1297383061414 4.02774866745171 7.63162798729147 5.97506399145309 3.76598655880324 6.94105754750941 4.24038596054262 7.55847354741145 5.06587138829491 3.72640000002685 7.23158662367821 4.45574511705669 7.47904943147572 5.67765359023913 4.66927340508009 5.86694047257099 4.33316711053762 7.02166801610475 4.28787025288968 3.24897275233119 7.1882902049648 3.69248111277223 6.79372006837817 4.64756296479655 3.66470869978415 6.68375158145707 4.14852534814162 6.28723870838537 3.84078515354222 4.07339118353984 7.9751780295643 4.0329195555562 7.40516484434246 3.74748651209472 4.64094910526421 3.95725259331698 8.61921181123809 3.97474730187201 8.06676424588422 4.99715302222234 4.17983979067177 8.58698465305873 5.71626157462915 7.73968595075064 5.02013242631549 3.99884989132693 8.65836711125776 3.59257682574812 8.29844819317847 3.62289993070695 5.15209438764969 7.58726946267135 4.36631782428953 5.53260901940399 3.79696852063491 2.59979625578436 5.53221367360464 5.09033260165601 6.88499636696506 3.93753240572299 4.2192194720209 8.36235239263539 4.4598327384866 7.54168524594553 5.50791210465719 4.51155812955566 6.53195963933896 3.52542129662251 7.30387215832411 5.82040416847149 3.49033222288615 8.84172605394057 4.17748738386806 8.44333375992454 4.02966232232777 3.23107304392998 8.88593605310257 4.1789026497143 7.33440301648682 5.02978518139039 4.57883113128079 7.98894400936374 2.59979625578436 6.74202525086188 5.15683009945349 4.94878337080208 8.15844655776479 4.32851858941101 7.54558249998532 3.99200293977257 4.22259564920708 7.27052214104496 4.40916081935497 7.17521358698675 3.73237032599509 3.65402117215706 7.13354366457807 4.32017607840198 7.07043110420374 3.69286530377354 3.76564883305679 5.87482609510237 4.05034256898883 3.84060021691919 4.23734485464685 4.59176147033753 6.57569574719696 3.67796763501617 7.21500584283945 5.0260267839081 6.40948344805631 6.2638724384267 4.03971752953718 6.93552147329031 4.07901474762147 5.09828085567226 8.52884099456571 3.83696014386519 7.01167794908754 3.3258524402005 4.16322836265355 7.15751876551176 3.77680143930102 7.89252784170583 3.43856895038844 5.85100506414712 7.29292313026885 4.5309793305832 7.25747155375795 4.28981356904726 3.89746962509603 7.00439735409598 8.9576191859743 3.9617972396281 7.8908652860363 3.5995725395466 3.80524347386518 8.80020017658755 5.2265647942214 7.68627574020315 5.91112343178657 4.57735884433034 8.47058500561615 3.90848178259655 7.7771652508651 4.79984256455231 3.9527342076991 7.14361777020293 7.27823117401745 7.9324408029677 3.8819948567444 4.72065398569737 7.72912991608309 5.04267677459432 7.23166817881377 4.95709800326998 3.14554511358825 8.66253218394242 4.96423297769114 8.12575566019632 4.05522122960413 3.44342650184341 5.99657459083671 3.58245152509485 5.22535398571758 2.59979625578436 3.50321857761277 8.80300892256702 3.20229976147952 7.61918955931789 3.45647939961573 3.9303733531365 8.19923384551623 5.14421438773344 7.63101888710065 3.52325764568153 4.80437740239064 7.21266628582957 4.34434082699161 7.2752851495855 4.46510250237792 4.13762696974401 8.91174265117395 4.48023100016638 8.0716847604843 4.2166985514361 3.6867508036148 7.08767830893796 4.23961937963156 6.56716591335486 3.79771147640099 3.19311762549978 9.52308258133016 4.73598754654691 8.15328428230518 5.23431924886836 4.2821861767757 8.47323533220581 3.85085213849157 7.48311206574972 4.75932001714602 4.87946895761204 9.708552964834 4.81288993170274 8.39716445497897 4.66683842631845 2.59979625578436 8.82147384534037 3.73505933926542 7.79514632802793 2.59979625578436 4.65595057300916 10.2453303722332 4.29574177707002 7.96415638383004 4.40552093617854 3.2328387430116 10.2906891622716 3.96341306426385 8.34243964682021 5.55114921681258 4.35129425269956 9.21383874093091 3.87406173053551 8.44286383285784 3.41619604011118 3.57613858349178 4.33925168448929 9.07343343243945 4.75460612771164 8.38346003835453 6.08744409129832 4.89415513800518 8.52632998273866 7.28805545437756 7.66982841470988 4.71664011243283 4.14329864046354 9.47687861368579 5.40712385032762 9.25092653060226 4.38275651510986 4.7200368525528 7.86913990109279 5.14530910802604 7.75375880120791 5.92238868239525 4.91340200004958 8.92749508676972 4.9634709050791 8.05079544028152 6.50484790740778 6.14580952003011 9.59549175577019 4.95312345051231 8.65666469640344 5.01349682155315 4.03322107445089 9.59100797673178 4.1396949679635 8.09023522152505 4.61943289449753 9.70428989920704 9.77098334167438 4.86367596829459 8.2727915599252 4.64568510917867 7.18236678175979 9.98157405095784 4.83472115085212 8.93954497842282 4.83921642415166 5.54816758211276 10.0692967610367 4.55943888968146 9.14412127228521 5.55496886190211 6.09121174590992 9.50004274618667 7.1536075581911 8.64692114888666 4.54870493750506 5.62707869740114 8.59132329663625 4.29344294093944 8.50202692729127 3.65620036502695 5.55407310417653 5.91032505852594 8.45347966474545 7.7750234520762 5.6833747055133 7.08937430573395 8.16436183482887 5.2022045667076 8.01089930732884 5.0204693538057 4.9280680390984 8.22750497308722 4.88469961778285 7.03247135586579 3.89214745174932 4.70572597830099 8.89417149283699 5.06022213323105 8.35461570235785 4.52820330210234 4.8086738108508 9.42137997018759 5.65497007523958 8.32610022128601 4.72885385962495 4.72573132316532 8.08643446631709 6.28281123099927 7.42599064316675 5.63037069697686 4.24434165029672 7.48137836740225 7.40703718308614 9.12770348693562 5.6144579063478 5.24895078060766 4.93983774779483 9.42836974411603 5.18503027476481 8.16715155318861 4.19656731115574 4.64790232663202 8.9085524708062 5.32972484903189 8.61956789450488 4.57776068839181 4.44624233680782 8.86465761472951 3.92546174437551 8.3223711901142 5.78030940241599 4.4301314872839 9.2964891351178 3.99439517309256 7.81311824400118 4.01870693271444 4.22559514689609 9.26376011932068 4.27240337531661 8.36878964970426 4.07997402348583 5.37325073172936 6.26288913471445 2.59979625578436 8.56955389456219 7.02991114511569 4.25555924174825 8.64713256596315 5.22218926503642 7.55149835339709 4.58097857224781 5.09055796328112 9.56392921374909 5.61061660618455 8.38487636828912 4.12442767665235 4.00229533456592 8.18058047648972 5.16219555150849 8.17033048314921 4.52202378317754 4.00254751954432 9.18072935014225 4.79506330818208 8.08017582658189 5.58710931205574 4.48734180026031 8.74388984925035 3.82023768338981 8.76234049528299 4.64320184294799 3.95022009336645 8.80712119585301 5.77040394623808 7.81540443793091 4.66919954572715 4.52802544411005 8.81837574722213 6.2582035065126 9.60679307370486 3.92030111956724 3.87599905977185 9.67311118861382 5.45591433021964 8.47751604097397 6.03710767101932 4.98238337068719 8.89505389609564 5.1326208474006 8.28535834808239 5.07848390824826 4.51838763295145 8.91892262960161 4.39958743632379 7.6477181116174 3.92157768105601 3.79715836338657 8.80764336583546 4.61918128026582 7.64790473029967 4.19994745043866 4.0763993604706 9.04136379462732 4.52494854546583 8.7104061362433 4.8774297721518 4.01263954092303 9.18019181405915 4.36636908573618 8.75627019110588 5.03407758213978 4.32573055871894 4.33328489319885
Manes.13G108300.v6.1 2.59979625578436 2.59979625578436 2.59979625578436 2.59979625578436 2.59979625578436 2.59979625578436 2.59979625578436 2.59979625578436 2.59979625578436 2.59979625578436 2.59979625578436 2.59979625578436 2.59979625578436 2.59979625578436 2.59979625578436 2.59979625578436 2.59979625578436 2.59979625578436 2.59979625578436 2.59979625578436 2.59979625578436 2.59979625578436 2.59979625578436 2.59979625578436 2.59979625578436 2.59979625578436 2.59979625578436 2.59979625578436 2.59979625578436 2.59979625578436 2.59979625578436 2.59979625578436 2.59979625578436 2.59979625578436 2.59979625578436 2.59979625578436 2.59979625578436 2.59979625578436 2.59979625578436 2.59979625578436 2.59979625578436 2.59979625578436 2.59979625578436 2.59979625578436 2.59979625578436 2.59979625578436 2.59979625578436 2.59979625578436 2.59979625578436 2.59979625578436 2.59979625578436 2.59979625578436 2.59979625578436 2.59979625578436 2.59979625578436 2.59979625578436 2.59979625578436 2.59979625578436 2.59979625578436 2.59979625578436 2.59979625578436 2.59979625578436 2.59979625578436 2.59979625578436 2.59979625578436 2.59979625578436 2.59979625578436 2.59979625578436 2.59979625578436 2.59979625578436 2.59979625578436 2.59979625578436 2.59979625578436 2.59979625578436 2.59979625578436 2.59979625578436 2.59979625578436 2.59979625578436 2.59979625578436 2.59979625578436 2.59979625578436 2.59979625578436 2.59979625578436 2.59979625578436 2.59979625578436 2.59979625578436 2.59979625578436 2.59979625578436 2.59979625578436 2.59979625578436 2.59979625578436 2.59979625578436 2.59979625578436 2.59979625578436 2.59979625578436 2.59979625578436 2.59979625578436 2.59979625578436 2.59979625578436 2.59979625578436 2.59979625578436 2.59979625578436 2.59979625578436 2.59979625578436 2.59979625578436 2.59979625578436 2.59979625578436 2.59979625578436 2.59979625578436 2.59979625578436 2.59979625578436 2.59979625578436 2.59979625578436 2.59979625578436 2.59979625578436 2.59979625578436 2.59979625578436 2.59979625578436 2.59979625578436 2.59979625578436 2.59979625578436 2.59979625578436 2.59979625578436 2.59979625578436 2.59979625578436 2.59979625578436 2.59979625578436 2.59979625578436 2.59979625578436 2.59979625578436 2.59979625578436 2.59979625578436 2.59979625578436 2.59979625578436 2.59979625578436 2.59979625578436 2.59979625578436 2.59979625578436 2.59979625578436 2.59979625578436 2.59979625578436 2.59979625578436 2.59979625578436 2.59979625578436 2.59979625578436 2.59979625578436 2.59979625578436 2.59979625578436 2.59979625578436 2.59979625578436 2.59979625578436 2.59979625578436 2.59979625578436 2.59979625578436 2.59979625578436 2.59979625578436 2.59979625578436 2.59979625578436 2.59979625578436 2.59979625578436 2.59979625578436 2.59979625578436 2.59979625578436 2.59979625578436 2.59979625578436 2.59979625578436 2.59979625578436 2.59979625578436 2.59979625578436 2.59979625578436 2.59979625578436 2.59979625578436 2.59979625578436 2.59979625578436 2.59979625578436 2.59979625578436 2.59979625578436 2.59979625578436 2.59979625578436 2.59979625578436 2.59979625578436 2.59979625578436 2.59979625578436 2.59979625578436 2.59979625578436 2.59979625578436 2.59979625578436 2.59979625578436 2.59979625578436 2.59979625578436 2.59979625578436 2.59979625578436 2.59979625578436 2.59979625578436 2.59979625578436 2.59979625578436 2.59979625578436 2.59979625578436 2.59979625578436 2.59979625578436 2.59979625578436 2.59979625578436 2.59979625578436 2.59979625578436 2.59979625578436 2.59979625578436 2.59979625578436 2.59979625578436 2.59979625578436 2.59979625578436 2.59979625578436 2.59979625578436 2.59979625578436 2.59979625578436 2.59979625578436 2.59979625578436 2.59979625578436 2.59979625578436 2.59979625578436 2.59979625578436 2.59979625578436 2.59979625578436 2.59979625578436 2.59979625578436 2.59979625578436 2.59979625578436 2.59979625578436 2.59979625578436 2.59979625578436 2.59979625578436 2.59979625578436 2.59979625578436 2.59979625578436 2.59979625578436 2.59979625578436 2.59979625578436 2.59979625578436 2.59979625578436 2.59979625578436 2.59979625578436 2.59979625578436 2.59979625578436 2.59979625578436 2.59979625578436 2.59979625578436 2.59979625578436 2.59979625578436 2.59979625578436 2.59979625578436 2.59979625578436 2.59979625578436 2.59979625578436 2.59979625578436 2.59979625578436 2.59979625578436 2.59979625578436 2.59979625578436 2.59979625578436 2.59979625578436 2.59979625578436 2.59979625578436 2.59979625578436 2.59979625578436 2.59979625578436 2.59979625578436 2.59979625578436 2.59979625578436 2.59979625578436 2.59979625578436 2.59979625578436 2.59979625578436 2.59979625578436 2.59979625578436 2.59979625578436 2.59979625578436 2.59979625578436 2.59979625578436 2.59979625578436 2.59979625578436 2.59979625578436 2.59979625578436 2.59979625578436 2.59979625578436 2.59979625578436 2.59979625578436 2.59979625578436 2.59979625578436 2.59979625578436 2.59979625578436 2.59979625578436 2.59979625578436 2.59979625578436 2.59979625578436 2.59979625578436 2.59979625578436 2.59979625578436 2.59979625578436 2.59979625578436 2.59979625578436 2.59979625578436 2.59979625578436 2.59979625578436 2.59979625578436 2.59979625578436 2.59979625578436 2.59979625578436 2.59979625578436 2.59979625578436 2.59979625578436 2.59979625578436 2.59979625578436 2.59979625578436 2.59979625578436 2.59979625578436 2.59979625578436 2.59979625578436 2.59979625578436 2.59979625578436 2.59979625578436 2.59979625578436 2.59979625578436 2.59979625578436 2.59979625578436 2.59979625578436 2.59979625578436 2.59979625578436 2.59979625578436 2.59979625578436 2.59979625578436 2.59979625578436 2.59979625578436 2.59979625578436 2.59979625578436 2.59979625578436 2.59979625578436 2.59979625578436 2.59979625578436 2.59979625578436 2.59979625578436 2.59979625578436 2.59979625578436 2.59979625578436 2.59979625578436 2.59979625578436 2.59979625578436 2.59979625578436 2.59979625578436 2.59979625578436 2.59979625578436 2.59979625578436 2.59979625578436 2.59979625578436 2.59979625578436 2.59979625578436 2.59979625578436 2.59979625578436 2.59979625578436 2.59979625578436 2.59979625578436 2.59979625578436 2.59979625578436 2.59979625578436 2.59979625578436 2.59979625578436 2.59979625578436 2.59979625578436 2.59979625578436 2.59979625578436 2.59979625578436 2.59979625578436 2.59979625578436 2.59979625578436 2.59979625578436 2.59979625578436 2.59979625578436 2.59979625578436 2.59979625578436 2.59979625578436 2.59979625578436 2.59979625578436 2.59979625578436 2.59979625578436 2.59979625578436 2.59979625578436 2.59979625578436 2.59979625578436 2.59979625578436 2.59979625578436 2.59979625578436 2.59979625578436 2.59979625578436 2.59979625578436 2.59979625578436 2.59979625578436 2.59979625578436 2.59979625578436 2.59979625578436 2.59979625578436 2.59979625578436 2.59979625578436 2.59979625578436 2.59979625578436 2.59979625578436 2.59979625578436 2.59979625578436 2.59979625578436 2.59979625578436 2.59979625578436 2.59979625578436 2.59979625578436 2.59979625578436 2.59979625578436 2.59979625578436 2.59979625578436 2.59979625578436 2.59979625578436 2.59979625578436 2.59979625578436 2.59979625578436 2.59979625578436 2.59979625578436 2.59979625578436 2.59979625578436 2.59979625578436 2.59979625578436 2.59979625578436 2.59979625578436 2.59979625578436 2.59979625578436 2.59979625578436 2.59979625578436 2.59979625578436 2.59979625578436 2.59979625578436 2.59979625578436 2.59979625578436 2.59979625578436 2.59979625578436 2.59979625578436 2.59979625578436 2.59979625578436 2.59979625578436 2.59979625578436 2.59979625578436 2.59979625578436 2.59979625578436 2.59979625578436 2.59979625578436 2.59979625578436 2.59979625578436 2.59979625578436 2.59979625578436 2.59979625578436 2.59979625578436 2.59979625578436 2.59979625578436 2.59979625578436 2.59979625578436 2.59979625578436 2.59979625578436 2.59979625578436 2.59979625578436 2.59979625578436 2.59979625578436 2.59979625578436 2.59979625578436 2.59979625578436 2.59979625578436 2.59979625578436 2.59979625578436 2.59979625578436 2.59979625578436 2.59979625578436 2.59979625578436 2.59979625578436 2.59979625578436 2.59979625578436 2.59979625578436 2.59979625578436 2.59979625578436 2.59979625578436 2.59979625578436 2.59979625578436 2.59979625578436 2.59979625578436 2.59979625578436 2.59979625578436 2.59979625578436 2.59979625578436 2.59979625578436 2.59979625578436 2.59979625578436 2.59979625578436 2.59979625578436 2.59979625578436 2.59979625578436 2.59979625578436 2.59979625578436 2.59979625578436 2.59979625578436 2.59979625578436 2.59979625578436 2.59979625578436 2.59979625578436 2.59979625578436 2.59979625578436 2.59979625578436 2.59979625578436 2.59979625578436 2.59979625578436 2.59979625578436 2.59979625578436 2.59979625578436 2.59979625578436 2.59979625578436 2.59979625578436 2.59979625578436 2.59979625578436 2.59979625578436 2.59979625578436 2.59979625578436 2.59979625578436 2.59979625578436 2.59979625578436 2.59979625578436 2.59979625578436 2.59979625578436 2.59979625578436 2.59979625578436 2.59979625578436 2.59979625578436 2.59979625578436 2.59979625578436 2.59979625578436 2.59979625578436 2.59979625578436 2.59979625578436 2.59979625578436 2.59979625578436 2.59979625578436 2.59979625578436 2.59979625578436 2.59979625578436 2.59979625578436 2.59979625578436 2.59979625578436 2.59979625578436 2.59979625578436 2.59979625578436 2.59979625578436 2.59979625578436 2.59979625578436 2.59979625578436 2.59979625578436 2.59979625578436 2.59979625578436 2.59979625578436 2.59979625578436 2.59979625578436 2.59979625578436 2.59979625578436 2.59979625578436 2.59979625578436 2.59979625578436 2.59979625578436 2.59979625578436 2.59979625578436 2.59979625578436 2.59979625578436 2.59979625578436 2.59979625578436 2.59979625578436 2.59979625578436 2.59979625578436 2.59979625578436 2.59979625578436 2.59979625578436 2.59979625578436 2.59979625578436 2.59979625578436 2.59979625578436 2.59979625578436 2.59979625578436 2.59979625578436 2.59979625578436 2.59979625578436 2.59979625578436 2.59979625578436 2.59979625578436 2.59979625578436 2.59979625578436 2.59979625578436 2.59979625578436 2.59979625578436 2.59979625578436 2.59979625578436 2.59979625578436 2.59979625578436 2.59979625578436 2.59979625578436 2.59979625578436 2.59979625578436 2.59979625578436 2.59979625578436 2.59979625578436 2.59979625578436 3.48471841849718 2.59979625578436 2.59979625578436 2.59979625578436 2.59979625578436 2.59979625578436 2.59979625578436 2.59979625578436 2.59979625578436 2.59979625578436 2.59979625578436 2.59979625578436 2.59979625578436 2.59979625578436 2.59979625578436 2.59979625578436 2.59979625578436 2.59979625578436 2.59979625578436 2.59979625578436 2.59979625578436 2.59979625578436 2.59979625578436 2.59979625578436 2.59979625578436 2.59979625578436 2.59979625578436 2.59979625578436 2.59979625578436 2.59979625578436 2.59979625578436 2.59979625578436 2.59979625578436 2.59979625578436 2.59979625578436 2.59979625578436 2.59979625578436 2.59979625578436 2.59979625578436 2.59979625578436 2.59979625578436 2.59979625578436 2.59979625578436 2.59979625578436 2.59979625578436 2.59979625578436 2.59979625578436 2.59979625578436 2.59979625578436 2.59979625578436 2.59979625578436 2.59979625578436 2.59979625578436 2.59979625578436 2.59979625578436 2.59979625578436 2.59979625578436 2.59979625578436 2.59979625578436 2.59979625578436 2.59979625578436 2.59979625578436 2.59979625578436 2.59979625578436 2.59979625578436 2.59979625578436 2.59979625578436 2.59979625578436 2.59979625578436 2.59979625578436 2.59979625578436 2.59979625578436 2.59979625578436 2.59979625578436 2.59979625578436 2.59979625578436 2.59979625578436 2.59979625578436 2.59979625578436 2.59979625578436 2.59979625578436 2.59979625578436 2.59979625578436 2.59979625578436 2.59979625578436 2.59979625578436 2.59979625578436 2.59979625578436 2.59979625578436 2.59979625578436 2.59979625578436 2.59979625578436 2.59979625578436 2.59979625578436 2.59979625578436 2.59979625578436 2.59979625578436 2.59979625578436 2.59979625578436 2.59979625578436 2.59979625578436 2.59979625578436 2.59979625578436 2.59979625578436 2.59979625578436 2.59979625578436 2.59979625578436 2.59979625578436 2.59979625578436 2.59979625578436 2.59979625578436 2.59979625578436 2.59979625578436 2.59979625578436 2.59979625578436 2.59979625578436 2.59979625578436 2.59979625578436 2.59979625578436 2.59979625578436 2.59979625578436 2.59979625578436 2.59979625578436 2.59979625578436 2.59979625578436 2.59979625578436 2.59979625578436 2.59979625578436 2.59979625578436 2.59979625578436 2.59979625578436 2.59979625578436 2.59979625578436 2.59979625578436 2.59979625578436 2.59979625578436 2.59979625578436 2.59979625578436 2.59979625578436 2.59979625578436 2.59979625578436 2.59979625578436 2.59979625578436 2.59979625578436 2.59979625578436 2.59979625578436 2.59979625578436 2.59979625578436 2.59979625578436 2.59979625578436 2.59979625578436 2.59979625578436
Manes.13G108400.v6.1 2.59979625578436 2.59979625578436 3.98024382822641 2.59979625578436 2.59979625578436 3.38078536465957 3.55539340064342 3.32387150818726 2.59979625578436 3.263295019147 3.05243133298284 3.58158491500999 3.93065569810438 2.59979625578436 3.31139865403928 3.1581819852139 3.13614105965968 2.59979625578436 2.59979625578436 2.59979625578436 2.59979625578436 4.02159135329138 2.59979625578436 3.03555783025232 3.14413877371066 2.59979625578436 3.16295777007222 2.59979625578436 2.59979625578436 2.59979625578436 2.59979625578436 3.49600148751274 2.59979625578436 3.43608939074294 3.14570398518928 3.16878379002956 3.39406740467135 3.21447733758373 2.59979625578436 3.54404840770504 3.23201493111793 3.23286364701414 3.88392636584803 2.59979625578436 3.19842031549437 3.20086796870012 3.14070476119692 2.59979625578436 3.35067592997401 2.59979625578436 3.47693513194931 2.59979625578436 3.34120921178698 3.24874933285914 3.30273000440967 2.59979625578436 3.1130976494983 3.11439241586576 2.59979625578436 3.14040437654277 3.52062149520576 3.65578745514055 2.59979625578436 2.59979625578436 3.55012442582142 2.59979625578436 3.16805095130771 3.19194094230314 3.12093291120984 2.59979625578436 2.59979625578436 2.59979625578436 3.35537191096595 2.59979625578436 2.59979625578436 3.56363431401342 2.59979625578436 3.24847608250363 2.59979625578436 3.10989770956048 2.59979625578436 3.23212901003371 2.59979625578436 3.31900261704314 2.59979625578436 3.4779161570464 2.59979625578436 3.06043028247974 3.75847140941337 3.03309729085306 3.5115007869912 2.59979625578436 3.47790506614349 2.59979625578436 2.59979625578436 3.95546315689167 3.00717831127145 2.59979625578436 3.63622688306178 3.2175151466054 3.27454701011887 2.59979625578436 2.59979625578436 3.42074107198534 2.59979625578436 2.59979625578436 3.06791173847519 3.17721740656458 3.31666850209906 3.50485837076424 3.09842035462182 3.39370563949478 2.59979625578436 2.59979625578436 2.59979625578436 2.59979625578436 3.13082777262013 3.097772256188 3.40831739229295 2.59979625578436 3.08797719378391 3.35765264354746 2.59979625578436 3.58497213633413 3.21041768747788 2.59979625578436 3.86157560799769 2.59979625578436 2.59979625578436 2.59979625578436 3.61868305960293 3.42111300273466 2.59979625578436 3.28857685202619 2.59979625578436 3.2005024480778 2.59979625578436 3.5512943216041 3.11715769885859 2.59979625578436 2.59979625578436 2.59979625578436 3.06178703260991 3.03461879545996 3.31164659151673 3.29604671878417 2.59979625578436 2.59979625578436 3.63950374021294 2.59979625578436 2.59979625578436 3.41194443992594 3.29913367952584 3.58662713358507 2.59979625578436 3.26459823700284 4.22570242623617 2.59979625578436 3.41561414201033 2.59979625578436 3.17503269450207 3.04070355142447 2.59979625578436 3.74124744451025 3.71367760018043 2.59979625578436 4.23673643956694 2.59979625578436 2.59979625578436 3.31819734655646 2.59979625578436 2.59979625578436 2.59979625578436 3.62050145251511 2.59979625578436 3.06457845309048 2.59979625578436 2.59979625578436 3.43834722454961 2.59979625578436 3.17616497868894 3.04244381450743 2.59979625578436 3.55121517652352 3.42890958766995 3.34647505545364 2.59979625578436 3.23306554339514 4.43521305507572 3.03334130892695 2.59979625578436 3.21599979350751 3.24239127858813 3.35923288868612 3.39642989941761 3.29885691157333 3.44163721637544 3.65946978543165 2.59979625578436 3.01337418459523 3.58191338367461 3.32419446547007 2.59979625578436 3.48529138983509 3.61677307627576 2.59979625578436 3.53313656870891 2.59979625578436 3.41353882279526 3.85483610110578 3.44097522767948 3.11572183528983 3.17888988534499 3.27611731718091 3.23226733660521 3.79877250437651 2.59979625578436 2.59979625578436 2.59979625578436 3.4427930809436 3.64889788739305 3.5424647413453 3.15782640238907 3.05392758145134 3.97125260143775 3.16305146276653 2.59979625578436 3.65568174542466 2.59979625578436 3.79373677732766 3.85880065909908 3.06852274975295 3.33599306581088 4.08653865607439 3.35832488643014 3.12874083925188 3.5051384300408 3.43823763246653 2.59979625578436 3.37329820666967 3.85784711651453 3.60068947668391 3.40715241739593 2.59979625578436 3.43807603486059 2.59979625578436 3.72219487660684 3.45753213759342 3.49185471935923 3.39303938594947 2.59979625578436 2.59979625578436 2.59979625578436 2.59979625578436 3.01582169102262 3.11671905717742 2.59979625578436 3.42553268245098 2.59979625578436 3.17608306896042 3.49175676901494 3.55007708352618 2.59979625578436 2.59979625578436 3.07878727232066 2.59979625578436 3.06640245947418 3.40605524568637 3.13449354499906 3.53813335035016 3.573123134579 3.44779333810738 2.59979625578436 2.59979625578436 2.59979625578436 3.53348012249341 3.05448293938791 2.59979625578436 2.59979625578436 3.23672803855937 3.09920040061693 2.59979625578436 3.39696096412707 4.30541256447046 3.17647007763899 3.02532496867072 2.59979625578436 3.2866359024642 4.12285734397113 3.07327005296684 3.73352168770383 2.59979625578436 3.39183450236513 4.1162160226387 3.34567679932435 3.80697767267781 4.57683443672913 3.44035222820752 3.87727191442339 3.88433315935748 3.24661910325328 3.12883395539949 3.27020841900006 3.79594636549562 3.3940982972193 3.45643796967227 3.36089001473455 4.07042310793335 2.59979625578436 3.36724785466784 4.00018749182273 2.59979625578436 3.19774625800259 4.11375323641147 3.70097135517803 3.70258396608002 2.59979625578436 3.20827003153473 4.75534386709362 3.8437957025461 3.76560242009159 3.34573460342168 3.73573165445255 3.82954128591687 3.44068119535472 3.82017398648223 3.57079195732032 3.08857273903009 2.59979625578436 2.59979625578436 2.59979625578436 2.59979625578436 2.59979625578436 2.59979625578436 3.25661411864085 3.14223713453464 2.59979625578436 3.3839879457408 3.35678698172305 3.09304328024829 3.14215221956444 2.59979625578436 3.34915287415242 2.59979625578436 2.59979625578436 3.66820388359967 2.59979625578436 3.72640000002685 4.00747722530152 3.06601140229909 3.25721121744889 3.58629929128869 2.59979625578436 3.45245990967003 3.4117013907922 3.43402610613476 2.59979625578436 2.59979625578436 3.54211256810747 3.81465209650602 3.72640010490732 3.5757082350106 3.66470869978415 2.59979625578436 3.03225364507438 3.0825107763154 3.93388340480447 3.10996514328171 3.5547880162334 2.59979625578436 3.72209426656321 3.49785141248313 3.68209076667673 3.09519307076167 3.35883779744775 3.20409142510325 4.01274687960503 2.59979625578436 3.44498313082173 2.59979625578436 3.79158528722092 3.15073138801272 3.6585206717842 3.47693337962058 2.59979625578436 2.9813665940389 3.77504121623943 3.11932334026827 3.07415123844217 3.33541046017207 3.35812029621829 2.59979625578436 3.21112129012012 2.59979625578436 4.74881075058205 2.59979625578436 3.61517699161078 3.12088499837687 3.77334939914147 3.52286694781948 3.42512101143509 2.59979625578436 3.94880500380553 3.8589781122172 3.7145258854749 3.14025367911579 3.66411922568851 2.59979625578436 2.59979625578436 3.53155994928146 2.59979625578436 3.97047115582038 3.49715164307647 3.23107304392998 3.52428154965526 3.45372448926146 3.29886172274126 2.59979625578436 4.13041329485721 2.59979625578436 3.48895088648259 3.25597584154714 3.9459970941976 3.43006726886568 3.76265345273638 3.95065796328778 3.45109885259742 3.60257146538986 2.59979625578436 4.28817144464823 3.61077221681272 3.6767139055283 3.07202167120568 3.46674342597601 3.79222420763822 2.59979625578436 3.5652046731186 2.59979625578436 2.59979625578436 4.56550995443617 4.05034256898883 3.16827723233197 3.36314563101168 3.19302232415317 4.82994015631183 3.42271491525921 3.73391719046449 2.59979625578436 5.66898066517042 3.41665666789317 3.07216302101005 3.89996312790387 2.59979625578436 3.60331710313577 3.77287603967699 2.59979625578436 3.75105557019103 3.02191542271198 3.53101584287459 3.7714153316878 2.59979625578436 2.59979625578436 2.59979625578436 2.59979625578436 3.80836454099661 2.59979625578436 3.99260251328406 2.59979625578436 3.07210468251341 3.57903779108596 3.19855137885276 3.50975893664833 3.18485473878746 2.59979625578436 2.59979625578436 3.94776010391612 3.36660907200873 2.59979625578436 2.59979625578436 2.59979625578436 2.59979625578436 2.59979625578436 2.59979625578436 3.15150067151979 2.59979625578436 4.34168363524065 2.59979625578436 3.0490669307664 3.25651977128008 2.59979625578436 4.34536660017647 3.58311592753866 4.15831018516728 2.59979625578436 2.59979625578436 3.91210167410363 3.28610162710445 4.17673354595633 3.40083590865166 2.59979625578436 3.32965303865418 3.17435855558807 3.33126977399767 2.59979625578436 3.95237156371883 3.37410327500007 4.13239208286991 3.81245179343671 2.59979625578436 3.6202419437708 3.61437619789413 3.12404357264528 3.11545540883735 2.59979625578436 3.13899408145671 2.59979625578436 3.04736748769776 3.8664553516953 2.59979625578436 4.22236043332814 4.22132964798617 3.3533297151516 3.56952244699675 2.59979625578436 3.37725547101701 2.59979625578436 2.59979625578436 3.56037036349483 3.30442840010922 3.61372050619766 2.59979625578436 3.56341734263042 3.08499272863383 3.14717678469408 3.18881389019315 3.48594374074918 2.59979625578436 3.94470379301307 3.63587797056122 3.20753853820288 3.48037588270895 2.59979625578436 3.85098207456144 2.59979625578436 3.04131369721671 3.97494353335226 3.93032668239966 3.9937534300386 3.54190319695318 3.35753510202584 2.59979625578436 3.32506186180071 3.33692940409424 3.68589768394911 3.2328387430116 2.59979625578436 2.59979625578436 3.29158988951864 2.59979625578436 3.42095857459416 2.59979625578436 3.96933255596001 3.63851145977466 3.0753039300318 3.29663103898979 3.19473572649359 3.2004768242502 3.60939070564545 3.06791717975771 3.78669727175961 3.13901363613911 3.1839706467237 2.59979625578436 3.88775040400341 4.19458532791909 2.59979625578436 2.59979625578436 4.49974384603744 3.13903998395891 3.67117148881194 2.59979625578436 3.49523953514564 3.31465907983017 3.43056747566856 3.31295268164799 3.18528064700602 2.59979625578436 3.42251220363524 3.04710913781508 3.43352024351822 3.25879465846468 3.22155548070353 2.59979625578436 3.50532538546463 4.4904797026605 3.44951294888695 3.56947890294999 3.81388730747409 3.63333843188727 3.61072093684214 2.59979625578436 2.59979625578436 3.34624818242998 3.64472216679788 3.15184207342633 2.59979625578436 3.6755733418522 2.59979625578436 3.8336428529929 4.094863701899 3.3197901182369 2.59979625578436 3.52897576788513 3.23953822414247 2.59979625578436 3.53056413452946 3.21559004798566 2.59979625578436 2.59979625578436 2.59979625578436 2.59979625578436 3.84949809909016 3.448631920834 3.47469189890208 2.59979625578436 3.66375643784274 2.59979625578436 2.59979625578436 2.59979625578436 2.59979625578436 2.59979625578436 2.59979625578436 3.88503860751361 3.76244400185774 2.59979625578436 2.59979625578436 2.59979625578436 3.73196407753729 2.59979625578436 3.36223058634014 2.59979625578436 3.4568536655671 3.649182354296 3.23562971642821 3.34910464508202 3.12734860701425 2.59979625578436 3.02941578193738 3.09747954102011 3.7341416335537 2.59979625578436 4.34019960570895 3.06980125949796 3.1277135856963 2.59979625578436 2.59979625578436 3.41695097319566 2.59979625578436 2.59979625578436 2.59979625578436 3.48793206455015 3.54481604786255 3.86313458589679 2.59979625578436 3.01607379670363 3.03183288177952 3.87399547710154 2.59979625578436 4.02838372931525 3.14857604664619 2.59979625578436 3.39597509573417 2.59979625578436 3.38273842837332 3.95092775944155 3.09629371888845 4.00970268957735 3.48927214962142 2.59979625578436 3.51092015828471 3.37964665561139 3.13842484873088 2.59979625578436 2.59979625578436 3.61828513834977 3.14315768447763 2.59979625578436 3.49552710710383 2.59979625578436 2.59979625578436 2.59979625578436 3.5405384840355 3.2568317893317 2.59979625578436 3.14301693326046 2.59979625578436 2.59979625578436 2.59979625578436 2.59979625578436 3.23023422384682 3.50657944241829 3.24657439596401 3.35651622161544 3.28948764884999 3.15933867912396 2.59979625578436 3.14781871854752 2.59979625578436 2.59979625578436 3.06152639500709 2.59979625578436 2.59979625578436 2.59979625578436 3.2235071789958 3.5233891069621 3.73922672233274 3.39802017770579 3.68182989929518 2.59979625578436 3.55735590474518 3.63854769448613 2.59979625578436 2.59979625578436 2.59979625578436 2.59979625578436 2.59979625578436 3.09559387004943 2.59979625578436 3.1964791051938 2.59979625578436 4.75454482700421 2.59979625578436 3.51813431289006 2.59979625578436 2.59979625578436 3.19153549401571 3.11287055727565 2.59979625578436 3.17452592349132 3.08541878809132 2.59979625578436 3.21122222670659 2.59979625578436 2.59979625578436 3.25239247268295 3.75875412432602 2.59979625578436 2.59979625578436 2.59979625578436 2.59979625578436 3.53635640865754 3.32706199532729 3.13232547685039 2.59979625578436 3.34529463786093 3.08078529881836 2.59979625578436 3.12790887429037
Manes.13G108500.v6.1 3.36893467607003 3.70064765159346 3.71549495657408 4.03424083610899 4.68860213593706 4.34538036058606 4.11794181036883 4.00677042509207 3.68641773527526 4.03643567027412 3.05243133298284 3.04561120384308 4.42515069574572 3.77649929472813 3.8091407808845 3.92863505642227 4.48186500975861 4.25595750004627 4.59562908396503 4.37243313713793 3.2129912889402 3.25601641733816 4.13075262838132 4.20916292237582 4.24138412999339 4.11052264858323 3.93938502784833 2.59979625578436 4.41131441014984 2.59979625578436 4.92748134089189 4.49655854268444 4.15727262978711 4.45760237919995 3.99746224674416 4.14470553320777 5.1133682615505 3.93637030314106 4.05492540605776 4.52918855710605 3.67832315661216 3.8377800524212 4.28297638567827 4.66107805167218 3.44051830746251 4.22491347845287 4.37116901444221 4.11155110495989 4.47427561241901 4.38886036418827 4.07715194160466 4.36519061329953 4.03861825400975 3.9394207166569 3.96778331297524 4.61202384795554 4.35083210947994 3.92178017666207 4.52197096483781 4.07298423659243 4.70266724377004 4.48316060093789 4.54840231096189 2.59979625578436 3.55012442582142 3.89295254730944 3.95083410359466 3.61176125378992 3.84431852604002 3.36088296270151 4.92962653588821 4.15494561315996 4.59784073227263 4.68113159220027 4.96354976747314 3.93968309198113 4.32001656158673 4.29250440147946 4.72259117367632 4.87017138260431 4.3096638976182 4.3941112550299 3.72904501437955 4.61256965125198 2.59979625578436 4.9915473884621 4.58103400233562 4.56432678298201 4.3285188673278 3.92778715701163 4.24359201923796 4.25245067259081 4.87783411905531 3.70362220141525 2.59979625578436 3.40126091377021 3.00717831127145 3.52803227847844 4.32850696718083 4.11598909675538 3.54572385788315 3.71519268625639 3.31634635312898 3.54365946573046 2.59979625578436 4.09405740546664 3.95943347767237 4.29263107703739 3.18709662403514 3.6394512499023 4.1813903789138 3.16467000805317 3.8400277805785 2.59979625578436 2.59979625578436 3.54772472454507 4.5225967504423 4.04053299012494 3.85500889088999 5.57641148883425 4.0845396550124 2.59979625578436 3.09809346900321 3.3030517261556 3.45713446031507 4.62665929973436 6.50401902241133 4.35050844340886 3.9016924230135 4.2535313721841 3.19609879642221 5.14170836786801 3.89346465527584 4.01714583062926 6.53279158803915 4.12814473248118 5.07270567375252 4.19530967011314 4.09270342522085 4.12443202986697 4.14277291542266 5.16035940433505 4.01015474211928 4.83764611443137 4.81442424437394 4.35043085270274 5.03958938428329 4.27623599905523 4.10615589359156 4.9128248976036 4.6243463069931 4.83741441754133 4.03763218464974 4.31153146480528 4.18006080250649 4.27805878010965 4.36455106533825 4.1372599651896 4.2322767231407 4.62144060856605 4.24616011034871 4.60329019470343 4.21614286819465 4.49056645997474 4.57733219240435 4.02156810560779 2.59979625578436 3.82470967320017 2.59979625578436 3.91202609380886 3.86323668388114 4.29061524656548 3.75268355076772 4.76670411633593 3.9885385524752 4.57981876452515 4.04177189388811 4.35241534275792 3.93981046162831 2.59979625578436 3.66117052613107 4.95753930745621 4.03197297879089 5.19503505953578 4.82365489768774 4.9475597257706 5.44922865612732 4.93086893829399 4.81033908584573 5.02257962550291 4.7704622221834 4.16468542086247 4.66370130458085 3.81782068538594 5.17518461854706 4.73949456646223 4.39162222600149 4.60241024315178 4.85071858576448 5.17745457173563 4.17991317323508 4.29388025123989 3.94823781971666 4.09050093143674 3.83335999253602 4.51760418019997 5.02994327627789 4.46943030308665 4.28382777374311 4.14064600490561 4.39033472217434 4.01002353899641 4.17007092440641 4.30465856388869 4.25372302693964 3.58775514037745 4.18915278377082 4.96882472139912 7.29442593194872 4.76972707999431 4.13490006476209 3.98523502085316 4.9160672273339 4.27090709893357 5.11592664361694 5.14639074244904 2.59979625578436 5.12233771907437 4.72669514704258 5.00316688804566 4.49257276103546 4.2120425698152 4.49798919558398 2.59979625578436 4.43066648309293 4.12369346514639 3.78369997009961 5.14154905852131 4.29155287755991 5.05876806240632 3.99618073743982 3.98947841516579 5.26481232994004 3.73905338952055 3.93939444433371 4.5827620928369 4.05928310922433 4.94439999198879 3.62465870022392 4.34626495160161 4.79463122536564 4.30230445644883 4.77914187981639 3.75285297588585 4.04394589704995 4.63234578791599 5.07827029939679 4.92112911560328 4.51098724360528 4.07019172758665 4.21027499894845 4.27123858081002 4.94744357183592 4.39857995621309 4.1238716843537 4.72053644881687 4.74100263677025 4.59738472549491 4.35280963123044 4.392201132439 4.2297239823905 3.44779333810738 3.79473822698295 4.25074741121671 4.09396467569968 3.41181455865871 4.0519827123917 6.23259248789457 5.67945566764647 3.76883990120799 4.11617595338912 4.28664776367349 4.69442629210495 4.47034325919424 4.16400584633994 4.30983489026463 3.82908436506429 3.93799329061347 4.42815952842991 4.38592496078818 4.25260010426066 4.08016425167388 3.94020538747076 4.99714547606174 4.27319097557371 4.43783471940373 4.57683443672913 4.53872184906963 4.43156594691062 3.58401163972517 4.67553616607675 4.26950254307669 4.05051050385255 4.70924312173858 4.68782954177222 4.70725935774273 4.55523413143383 4.32920651283262 3.22373713132186 4.73042120682307 5.32265495174394 5.13135557052543 5.05312858527282 4.29678501363113 3.8617926093845 3.70258396608002 4.50121940175488 4.1464829094435 4.34424842228874 4.31184599183459 4.00996550861113 3.64358731401363 4.07632567243283 4.35496867724608 4.49149719970734 4.38436750287391 4.44935965213155 4.58111107447938 5.32531983875509 4.22398518139415 4.42563555826861 4.73539157843828 2.59979625578436 5.24066092315292 4.77617369385861 4.30794775429648 5.28225335148223 3.81847511642453 4.22470455400088 4.40030606505052 3.6664459749372 2.59979625578436 4.05317221743058 5.13841312746368 4.24038596054262 5.07243865884345 4.29856337630713 3.8905141459831 5.60985856707353 4.20412999609643 4.36348106735392 4.52688253128094 4.28272686269431 5.78276753463036 4.33316711053762 4.99137145923394 4.28787025288968 3.93985863525357 4.74583696615558 5.40097046610777 5.2244915642746 4.35105245677429 3.9555737705207 5.31403591866621 4.49627622688796 4.36574279650293 4.94492430426351 4.55996430124973 4.11702790825811 4.97037484671068 4.70860358452973 4.32111441007705 4.18120554361419 3.87502020477479 4.60595126627464 4.23291996237561 4.53131145575492 4.53906800311158 3.70658880821109 4.2955515528921 3.99533169006897 4.46555015530837 4.11413745973802 4.28394541471735 4.28720996198989 4.36279204550341 3.62430159717881 3.33065454872683 3.41425061787075 4.18205550232417 3.98146792064773 5.53260901940399 3.86536555370485 4.92523310772865 4.10012201967007 4.4569336025263 3.61517699161078 3.5620367008967 4.38987052605687 4.70719200330589 4.19113732327965 3.67985052110231 4.44869885102738 3.50383966973202 4.69585257795122 4.71233516362033 4.53578552123766 4.77470445966657 4.09854497638558 4.86735762891402 3.54002058805831 4.47675250316703 4.38245614453179 4.03250768936229 4.02767706067778 4.03998038073539 4.10858688074222 4.06127079942006 4.34322746085301 4.26496661200365 4.25648088094145 3.97670014624441 3.9459970941976 4.77016672713281 3.97495398654841 3.75272400586493 4.23780163509057 4.58537103009636 4.31111376589282 4.28817144464823 4.00299839987978 3.90464873977202 4.27831425679672 4.11563452792778 5.16732849712251 4.15495975836473 4.5372524997041 4.4815661410886 4.78154290860551 5.70177437222799 4.05034256898883 4.22842747536237 4.44118444598989 3.43303792983199 4.3655324545693 4.18680186450716 3.53345212500998 4.40479134559428 2.59979625578436 3.64546236757875 3.41089451088101 4.04227940394034 4.541624938054 3.05578649445254 4.79357374935501 4.23738456654152 3.12551148095829 3.69417829184246 3.40965391507048 3.7714153316878 3.65809315207231 4.98115682154745 3.90028902443554 3.71267284781924 4.81826585032471 4.21181239857201 4.86653471350228 4.88301240506072 3.89746962509603 3.90620058451234 4.73512611022239 4.12948486021305 3.98849470309684 4.89854461239202 4.10071414215578 4.67930475708038 4.46947258608016 3.94059545112726 4.03676928184094 4.32446294682667 3.86133721065845 3.90848178259655 4.05590087440007 4.79984256455231 3.57333416158868 3.73972313281026 2.59979625578436 4.09463936100375 3.8819948567444 3.48331719498716 4.5414987702611 3.79323834796597 4.10222824754979 4.47292355178268 3.79310751526196 4.13339209765861 3.76760737526579 4.39467917663363 5.00311285977153 5.01403840957566 4.0174031331555 3.72759337620279 4.02037419943645 4.24411628835274 4.71584481619256 3.91144660684014 3.78036332938571 4.06527615687636 4.4204275890994 3.73509987361779 4.76398701706863 3.94518456173293 4.23089224699686 4.65701709879429 3.98130496223531 4.10870367599951 4.24892851258154 4.02408101151613 4.2887274049497 4.04605795159376 3.29056662479942 4.06081522127391 3.94760692987975 4.67018244717082 4.33815545761704 3.93343152360907 4.35721365231224 4.05329417846946 3.79771147640099 4.5920426532213 4.43604356836169 4.56489356916729 4.20448879507154 4.45481154380701 4.57933018096939 5.1650515925038 4.44325990587649 5.58965049336713 4.32796366705066 4.49184761111685 4.99720807738536 4.265657248395 4.79623953807814 5.21403552601553 4.27675172328954 4.61334310907414 4.63643535322808 4.65446972875216 4.0536971848221 3.65975892763449 5.47729734463817 5.10969256906114 4.58946500472288 4.50794081930454 4.95906812218061 3.32590215093667 5.35032113103414 4.30258831242391 4.32045571755676 3.98727565610286 5.17403863643677 4.78705906455597 4.77490496655407 5.21134598171278 4.35176810920911 4.16306540993445 4.12808416109519 3.82456533079323 3.62916982662284 4.40893570203337 3.77941758436022 2.59979625578436 2.59979625578436 3.45850784183096 5.19048779001689 3.20691983770591 3.80021628716771 3.8918414592231 4.06951797389946 3.67117148881194 4.43180377343544 4.49509867947241 3.71380891902958 3.28117845314827 3.71122255122726 3.87596597040693 3.759045560907 3.98978074833163 3.22990884353066 4.20625387689369 4.26461744519473 4.36697317802278 3.64747897367087 3.86098856849618 3.90720832049848 3.91662933705899 4.30304458500816 3.98913164878897 3.49948415980588 3.82615027806396 4.33199697286134 3.45273288614406 3.96086861109062 4.25192822818291 3.80628733938985 4.43689765150505 4.4749090681306 4.25129471308299 3.48513351680472 3.83756148430802 4.28442039026697 3.6888404671252 4.23651531661607 3.38020251553063 3.66416623449122 3.14332354224269 4.05692426810568 2.59979625578436 3.39724226744863 3.77939498651549 3.839100201193 4.59427589125696 4.03180650564226 5.13811809646124 4.06375542056152 3.47486106856339 5.11442485707068 2.59979625578436 3.41956127694051 3.51082790168131 2.59979625578436 5.45077483181779 4.2631278394607 4.20482229605932 3.64182534636077 3.65586713919034 6.0718168977951 4.25044423909743 2.59979625578436 3.52837646954406 3.40187214262271 4.24810324191143 4.34865740977024 4.04222186891198 3.96582882824587 4.1199758972853 3.71793689083138 4.2809668982371 3.7908095180558 5.20027221940222 3.78005305080069 4.23875623856873 3.89148058940699 3.50439436163838 3.87338178481823 3.86994420186815 2.59979625578436 2.59979625578436 3.14662082988331 3.84486432845572 3.48793206455015 4.53060712814075 4.77019094424234 3.20938411112718 3.75054629955376 3.63938602855538 3.57588939803243 4.33819038824305 3.91213386020351 3.61179402795482 4.20483192097211 3.71233388196536 3.75271796694547 3.60270343651545 3.39845749303654 4.56191069971903 3.28474754635573 3.32979506903342 4.1733537671966 2.59979625578436 5.03479441589819 3.97993272338895 3.74225316698286 4.48451869500717 4.11716164630421 4.61758077467712 5.37325073172936 3.84772481985263 2.59979625578436 3.19378284176863 2.59979625578436 3.90856160667753 3.71937030295794 4.39557409222477 3.99099591425503 4.47556525317421 3.40116079843692 4.52332248058407 3.61444306553731 4.29750117352092 4.04400100606133 3.50713024684174 4.29555692797162 3.6756084057258 4.0301906122985 3.76185652348974 3.53809143152737 4.08532605132558 3.4586293332224 3.70817243565136 4.18011297773721 4.09991899527981 3.97396347201287 4.07445480423067 3.80703411409898 4.10003054349869 4.14217509733931 3.37365795353155 3.13558510809591 4.55373953033316 3.85928160272721 3.26704859034321 4.24853291030848 4.32363645509041 2.59979625578436 3.15448378042256 4.40864496411247 4.50795195194714 3.61931600101943 4.11207670371198 5.51042824152206 3.68450135097581 3.6545474172736 3.8857533144325 5.61088024143791 4.71350419033917 3.72442824282283 3.46923753091554 4.66070521076106 3.55792757479529 4.1442161609005 3.34591117683446 3.8356080573271 4.44414003831348 3.51516365326081 4.6911916729925 2.59979625578436 3.86937642451408 3.46972008704662 3.97642388863076 5.51456485254429 4.3000323860211 4.7341885518745 3.92496321100403 3.34529463786093 4.30655314815918 4.54303241854753 4.04117758115147
Manes.13G108600.v6.1 4.62951525903662 5.59714387730944 4.72910616357493 5.72483358761235 5.85705410721724 4.54151371017192 6.06045687911399 4.88723256958588 5.92558460697833 4.37826738240027 4.57390482484611 4.85511133907452 4.09509312007558 5.19733262938069 5.47268100534136 4.28002511614526 6.31222012792939 5.91877398561206 6.99111228545318 5.21095998477064 3.2129912889402 4.36057313477778 4.98993362022185 5.70319205934732 5.97877697482073 4.56502497411523 7.59559278067604 5.42915965124506 6.62648040131547 6.7046824843019 4.08082635425553 4.97675732974226 5.26269754500339 5.87349018950481 5.56564740579916 3.95248016206554 7.60519198539003 6.19113923197221 4.82090317222997 5.06390353831855 4.20225093131504 7.20637767991989 5.90000802482942 8.1373965549767 6.5265583026151 4.31353316897254 5.85918820465628 5.98805936602052 7.18382996804865 6.89403833055503 4.21903836334348 6.56255370899475 5.5137085997908 7.06037068557764 6.16576235796591 4.69615319906024 7.34982318456217 6.60716693609779 5.9676841668591 5.67297296219067 4.02226528212128 6.06067189841804 5.40037386547139 6.32364397525139 4.90624234874243 4.15999011281228 6.42640287420648 5.2103345313961 6.20942227952977 5.17562706729124 4.03590089450128 6.28738179381389 4.36047793394832 6.15908029961009 4.35439551718836 4.21477962923793 5.73939617369091 7.05247145711583 5.68075166474503 6.42587304931817 3.44184362766157 7.05033747567426 4.32633467498929 6.44398577057036 4.92201182942492 4.28569557922633 5.96563799895213 6.40276598592033 5.58394533496272 5.2959765328813 3.86934225889733 7.01934439647067 4.75346257377948 5.12568863125559 2.59979625578436 6.31838992435371 4.11256476421237 5.8244580592831 4.631813090141 6.51215806162722 5.62022316801346 4.14226299040632 6.07235808874001 4.54342424852578 5.12862405186618 5.18501017976578 4.26502555843134 6.02667241103038 5.43830888520261 4.810959145846 6.17630300500273 3.9432357747821 5.29156089286131 5.82547563675216 6.50626143573854 6.09914315672753 4.2045430383082 6.67547132587637 5.68574106952672 5.95501176209823 4.89781519991024 3.77881302210965 6.30111792467904 4.66489414993974 6.53518425723435 5.59848681794876 4.3351205216289 6.36140932819482 3.9016924230135 5.82646578795015 4.38318551186597 4.35159626384511 6.68564044065357 4.82954902056878 5.98934663830064 5.75741039363575 4.3068716265175 6.33445142054927 5.47218106449315 5.92371800800906 3.13589789482968 3.1779458868114 5.66961555320605 4.77767531044133 6.63086985707078 5.47264822184257 5.03958938428329 5.80717100194364 5.27753070507048 6.46902882030237 7.35954866588749 4.16736727768069 6.50594173073631 4.94652279429734 7.025545227625 4.38143029808954 3.98002620939454 5.02682463354425 4.5761930900094 6.8568145296135 6.2865205490874 4.44987617595313 5.89749927361949 4.81443809489009 6.97423792116671 6.25239795266306 4.23673643956694 6.69884527147709 6.05100434830062 7.34911292802502 6.19083005530482 3.77348118255699 7.24291032578912 5.46559373408437 6.04763505711543 5.13733139816477 4.98338592630287 6.96907026003745 5.6232757727839 2.59979625578436 5.93158856256118 4.68061816413026 5.71340958019056 6.37063254401965 7.56544809301592 5.83646515976221 4.30739123516837 6.7538279417345 4.66279771156836 6.70647776714464 5.62755062609068 5.11446539180978 4.22648295032079 7.69179535238722 5.48114883310664 6.82522389796735 6.27561545231092 3.88416189838781 7.69795395585996 4.95431530958788 6.48880819958686 5.97831508067347 4.04826925530246 7.17404385378578 4.29816580527421 7.79271509967008 5.89352366673321 3.48186864689569 7.35509191193961 4.90154059808998 7.69332201042554 6.5055389244515 3.86268974792135 5.79592903136073 6.20511073649623 4.7833627374361 6.17464065475752 4.06296943117753 4.22440829113689 6.55014286120799 6.51203325269612 4.89023089889893 3.55483529680617 6.47952086107839 5.72111019603665 6.85401095764954 4.91876954241526 3.65568174542466 5.41775509638884 5.90318706931894 6.30119817017618 3.888154466523 3.84937861315303 7.67606227441247 4.97889863961785 8.15356035016878 6.41063643410461 3.43823763246653 6.7857515206061 5.01821772262609 6.08830834342469 5.01081041582374 3.26181179846843 5.69728961479478 4.58006363993332 6.18253245282411 4.7087729367258 3.21070493893527 4.02159810005377 4.7220511622245 5.67946011568312 4.3942645431775 2.59979625578436 6.17347589722665 4.53804395806404 5.79473513636053 5.83224570338506 3.99464929442945 6.00483982076454 4.88274573251102 5.63386347663799 5.15509588461251 3.19556340470997 6.54291293426636 4.89590922774263 5.86785526336991 4.74100263677025 3.72609391070597 5.2521856764633 4.61900171837327 6.05721611206895 4.99113308274966 2.59979625578436 5.5202104531507 4.63545867779774 6.14475556980067 4.58173403299918 2.59979625578436 4.25161846552987 6.02230939071304 4.2474224683004 5.76698563202541 5.75913656523007 3.58284287608087 6.11905498884788 4.30983489026463 6.19305185728566 6.09361992113213 3.97370283406947 4.90710651241556 4.72781320183809 5.40158931714284 5.36482934036205 3.43641674032279 7.17402660785061 4.39654717270036 7.54529875664373 5.07074721229311 3.6017145150622 7.62507773399529 4.43110833077352 6.18226570350775 5.24059184724095 4.33867227626124 8.42491438047031 5.04524722665974 5.40377484911698 5.34467054355705 4.45729826722604 6.00538956776198 5.02714667586989 6.23974861852306 5.65766285240372 3.61588927876974 6.97151010367269 5.84139485913883 6.41916697022001 5.87174587508287 4.24261447689179 6.60094759461761 4.83783510084934 6.70826427858573 5.69959901376063 5.32382343895832 7.20408438742894 5.92678578965099 4.8029730067434 4.21533446660089 4.22650866326817 6.01411715594666 4.8744098313899 5.48725928524527 6.28297791613009 3.71526741289055 4.74030102635973 5.14422813122038 4.52848577832429 5.3429916069977 4.06713649984956 4.98711500372901 6.02914726402251 7.37497942076966 5.24473898123368 3.6291041059735 6.86372029101039 5.44170420415521 7.73277182019457 5.51306959347759 4.00747722530152 6.37857248115458 4.70507215152678 4.90949403900966 5.7519531329934 4.14358576806397 5.9950820379062 5.02367428154966 6.23541394141158 5.40821668778314 3.6817973704571 5.83455687392473 4.39734045192894 5.73368270491025 4.28166872174306 4.01865393054391 7.15458903267491 5.13138018106427 6.87678838504138 5.93812726600033 3.92777041351893 6.95437608647775 5.52484602128605 6.10855971115007 5.71514638813996 5.81311713456087 3.66154325580684 3.63197870718994 5.38363482784691 5.78900552803576 6.24528750109841 3.87509087820222 6.93234256242138 4.74754631927284 5.40839178230901 5.09401998787237 3.95040299273951 5.55989939908959 6.06235355268606 6.66614366295816 6.08301123195042 3.33541046017207 6.65643863084393 5.53260901940399 6.3447750589826 4.92523310772865 3.80475394054181 4.4569336025263 4.72108656800399 6.16940688925653 5.1026454661633 3.72125575631646 5.20756644936729 3.90837326798078 7.03891899452642 6.51806696699957 3.9495082912954 5.20755020279274 4.74758252348221 6.74661699998876 5.42820949545199 3.6698074420928 6.04976034094308 5.73776654171601 5.98207000419895 6.42614395025076 2.59979625578436 6.20116094231254 4.81963759412082 6.03861232985914 5.94123611089817 4.55038216085847 4.87216986508637 5.81051234603973 4.69085571287663 4.77016672713281 4.35177877855486 5.08315566702112 5.7497707094119 5.46652938986485 4.79861557147135 2.59979625578436 5.50531431437016 4.63180715136405 7.42461469061767 4.9925410173587 3.96474163586061 5.7831348547971 4.6278574683894 6.07110036604234 5.67537774890538 2.59979625578436 7.21022871987981 6.73026517006655 6.17821235491964 5.54471101299358 3.9676398053431 6.00536226615554 4.28048370887181 6.48258940803081 4.44031529644625 3.82697302268523 5.56718744856182 4.48065700814165 6.57214033750225 6.06922368293028 3.5181177796101 4.53432519815067 5.21646766922392 5.44919481218168 5.91981626659384 4.30492518656114 7.17034354847561 4.6568115787803 5.71477825283022 6.92742129072562 4.09208430036594 6.86636885104609 4.27665311222145 6.95859007108517 5.19724290732548 5.18026261149732 4.01906216917899 5.72723651187288 5.49722649593713 6.76464739580978 6.73937849203716 4.16121752902877 6.37469971231084 5.1867515694713 5.19532529606034 5.20234500041225 3.41253877880521 7.2969046273647 5.46066660420419 6.63947367659848 5.14791766363136 3.97935340636274 2.59979625578436 4.98674915202065 5.7444686150431 4.88988403686551 4.11087732483544 6.52692635842405 6.40589052054418 6.18630392884092 4.82714333656763 3.62970343240219 4.57677745591568 5.13154560164487 6.1506620282193 4.39510104592259 4.30558666440505 4.66018302340382 5.60831252764886 5.3374273343544 5.6398509954419 3.37410327500007 5.84833485548222 5.1416946861675 6.6194912988585 6.58961087429054 4.16008812385646 6.14330330452127 6.28883882781979 6.03401742522054 6.527517875202 3.78867056354692 7.43511948622344 5.25554788167002 5.8868272493026 4.63394437939652 3.86368274392085 5.62772541240381 4.48725059888347 6.93866513289878 4.59257025143361 3.5589910470301 5.5519883228846 4.81264531407141 5.59211742618437 5.47812998847091 3.76942079323259 6.81804144334152 4.42546365154431 5.36672723158226 4.87346517633897 2.59979625578436 6.55777472291204 4.33716549836568 6.7335038906897 5.6951340714605 4.0826506391643 5.0696712458555 5.57736687139385 5.62909311372815 5.27197491812603 4.41161228223571 7.28281757409213 4.98158708586034 6.34528695100945 5.5090128952752 4.63794035180029 6.22878470153266 4.922171141902 6.76837038318675 5.30968038108919 4.16300874332527 4.95084365771964 5.5940555920883 6.42666807661079 5.053557964967 4.06582935493575 6.56948468859364 4.63980003737757 6.45054463960044 6.23037516579443 7.71124773306034 3.7769285957467 5.47689596352139 5.17871230316181 5.96641327051391 5.05724947735871 4.08896076123637 5.89822336901242 5.4990735600822 6.87656959244141 6.36623735708435 4.52164532898442 4.81442750052972 5.20284007408452 5.83222830234759 5.15575413972492 3.49523953514564 6.22252912013721 4.37006201832097 7.077399550097 4.69415097488978 3.28089785406808 5.64007787251255 4.73355553143622 6.38359682995362 6.29608566670406 4.45148142388119 6.05189474617359 4.51439758312452 7.34368296444544 6.31907351549201 4.37718843670022 3.60043099403342 5.6773937786011 6.66776687262263 4.52697988465176 3.45273288614406 6.08749585400155 5.0760426905778 5.77024645664773 5.66420509932038 4.76805073480862 6.56874100973532 5.3598266934023 5.75833259893489 6.13286950895049 4.21709244176099 5.06982354207605 5.21671034010317 5.44285313125889 6.71332218761083 3.46429402943855 5.45667075841334 4.86944003028887 4.96792480518495 5.55477609625059 4.31931518919259 5.44887620498863 5.87324375336757 5.67382897555681 5.69077442117174 5.29224095646794 2.59979625578436 5.44114807106553 6.37320282059265 2.59979625578436 3.95201576043433 6.26966888195564 4.72937105264062 6.27981597637558 5.29289928178894 2.59979625578436 5.77265242356422 2.59979625578436 5.02941969613932 3.84534066932346 4.88795149474964 6.19101006807864 5.46600501440592 5.82346428466735 5.40614257259526 4.94645780938094 7.34385296852646 4.78384054042836 5.54973538332581 5.08374896760459 3.70421691680118 5.42883721312753 3.63892350946115 4.88747072690904 4.75746838394541 4.26288235301031 2.59979625578436 4.96432159564004 6.92448650597431 4.90013798239559 5.32031162561141 4.67496821850876 5.99379069886982 4.53907579506267 5.7143130308863 4.1707440709161 4.65313198957308 6.12120339609283 4.83764037430057 6.1920394494537 4.53364218520728 3.88087147557617 6.51752961166953 4.93621515125249 6.46870066415225 5.14781723579942 3.32979506903342 5.96179333131806 4.49096588869935 6.15987003048778 4.84798142242389 4.53740650345532 6.10869488324219 4.45937492310191 6.74811192773888 5.37325073172936 3.68852467857154 2.59979625578436 4.29512667387151 4.79587404593374 5.09554188268651 3.88257670646385 4.76899373555149 5.21825469027738 5.46807202411573 4.70409069279434 3.65661271026855 6.10020503257681 5.42711018063817 5.49604288119614 4.28796603573824 5.12771829705894 6.24575147488377 4.92133347759809 4.37342642078893 4.73778274639387 4.51025954635073 5.11533767712177 4.56842484121635 5.81282998246512 5.40293076481955 4.14291119986749 6.72983598455197 4.50563647725415 6.42224774036959 6.79152419775923 4.52566286366271 5.55032310459874 4.49145526903406 7.06670946051956 5.17746604835235 4.83125126489165 6.03665761937351 4.82273394555155 6.67928925954271 3.95828636864774 3.3939317028683 5.55781996619024 5.00214929741961 6.03710767101932 5.02426279327363 4.06154927376561 4.77374530303184 2.59979625578436 6.49692623313193 4.61914670175428 3.8120814247525 4.66070521076106 5.20082545571128 5.34606854389513 4.80423730780094 3.23170429409391 7.0928510111238 4.24975888069076 6.35462665189194 5.28082116069342 3.44583545555997 4.79918143079972 5.0530662468951 6.17926451325172 5.79484462881105 3.96521401075808 5.29633239663221 5.02276232482308 5.96675562299457 6.2803606709535 6.19433607335444
Manes.13G108700.v6.1 5.67520988932775 5.21186817014204 3.98024382822641 3.33882252641644 2.59979625578436 5.57773514966359 3.81949299908603 4.085445224838 3.23690244174881 2.59979625578436 4.88410264477067 4.76053462912616 3.11804907243019 3.77649929472813 2.59979625578436 6.15737868940721 3.51852869536645 4.84057715139863 2.59979625578436 3.52689480351742 6.29200665262321 4.14601947124334 4.40686430337045 3.03555783025232 3.67022745780567 5.2225706324185 3.3913280554543 3.45517244682011 3.78836439742839 3.12942703094249 5.84508625034465 4.41045270706301 4.46800144365374 2.59979625578436 3.14570398518928 6.62461237248605 4.57094358043854 4.05445726499457 4.95719563579121 3.54404840770504 6.23865254959393 4.95914582844318 4.36431903329253 2.59979625578436 3.19842031549437 6.56996321715707 4.76298530293542 4.27301881791545 3.35067592997401 2.59979625578436 5.72855597536221 4.94607665994656 4.26395233366067 3.24874933285914 2.59979625578436 5.83617876235337 4.15514836856609 4.41361900642263 4.52197096483781 3.52567379773375 6.69674382205962 4.06320435278893 3.71107914194521 6.32364397525139 2.59979625578436 6.74434616547199 4.22783267513302 3.88978140955266 3.4930121375438 3.14104836382465 5.96822676535137 5.2157884080846 5.08781054860559 2.59979625578436 4.35439551718836 5.78075146507841 5.62436260494223 3.93888509688516 3.57044147755019 3.71815578759165 5.83682081656581 4.20251779967808 4.40127553140933 3.11095649955553 2.59979625578436 5.41027804287586 5.0375651046393 4.00628018931024 3.6096800583429 3.45699432410408 6.83803132185842 4.68740121486439 4.66343872638935 3.70362220141525 2.59979625578436 3.40126091377021 5.01789376860981 4.9128334515101 4.03707421245398 3.4669581166417 3.27454701011887 5.71553207255531 4.69895455014644 4.54342424852578 2.59979625578436 2.59979625578436 5.20482121454672 4.47795315566218 3.8797349496795 3.50485837076424 3.6939030069005 4.844431466017 4.84318172205611 4.60404684305732 5.67228931414433 4.40903198082104 6.65300190456635 4.70213816759614 5.37610169529751 2.59979625578436 3.08797719378391 5.48149110231819 4.61481052410876 4.47404478420132 3.55495551510956 3.25674191122001 5.35282632436294 4.84608737413698 5.0046027953583 2.59979625578436 4.01359721726879 6.04574855630978 3.52935196132226 4.21701356221684 2.59979625578436 2.59979625578436 4.90433684159306 4.64426256956373 4.36331703970949 3.16073271291655 3.13589789482968 6.25297131040754 4.44076981906756 4.50543454587045 2.59979625578436 2.59979625578436 5.12334396410331 4.32554129097723 4.69048761264756 2.59979625578436 3.18241641221583 5.11827046128015 4.56331574606057 4.25095135806235 3.4189762416518 2.59979625578436 5.42294480824658 4.44484277200298 4.11259858698007 2.59979625578436 2.59979625578436 5.93466622395286 5.07994328033862 4.39474684356557 2.59979625578436 2.59979625578436 5.12670912108073 4.04680098673613 2.59979625578436 3.47527778647275 2.59979625578436 5.29125079209926 4.39128955246487 4.80151313206529 2.59979625578436 2.59979625578436 6.16483438953248 4.84384907944829 4.62508417498033 2.59979625578436 3.17616497868894 5.46186639004725 5.14523471391269 4.27310748804109 2.59979625578436 2.59979625578436 6.92402090187885 4.30445763156322 4.43521305507572 2.59979625578436 2.59979625578436 4.30839237059339 6.41027957428932 4.80739877933981 4.69320307600654 2.59979625578436 2.59979625578436 6.39861464984112 5.54101406380609 4.38537597365759 3.30082812140204 3.11468408518749 6.9953539927877 4.83325603694232 5.56829704325481 3.47906877077808 3.73353982866647 7.2041149577708 5.15025970782333 5.59293837549737 2.59979625578436 3.61601505343628 7.23328293758934 5.38446616790249 3.90705622067467 3.17753729138824 2.59979625578436 6.71583421863941 2.59979625578436 4.02242680552149 3.13294224426404 3.07737644082094 5.69545552345874 4.92083184347332 4.80006588690031 2.59979625578436 2.59979625578436 7.08491342046586 6.498641942842 4.6533221721648 2.59979625578436 3.06852274975295 6.45153217471609 5.06684858800793 5.45503000579248 3.7578465230086 3.38697297193438 5.62297301400565 3.43218861185877 4.63966947023232 2.59979625578436 2.59979625578436 5.67308980319073 3.53774756331253 4.2144416389138 3.76566668263991 2.59979625578436 6.08430976061361 3.62465870022392 4.52725649979042 2.59979625578436 3.23218886600296 5.7444060566417 3.75285297588585 5.05989128718973 3.83472820491349 5.07827029939679 5.61848960840246 3.90002655142931 5.54296388043893 2.59979625578436 3.15498124947046 6.71553822705253 3.373346376899 4.35347444668424 2.59979625578436 2.59979625578436 6.74135204496264 4.74165541195925 4.97927886336449 2.59979625578436 2.59979625578436 5.33143633779909 3.94102217721332 4.31992778973941 2.59979625578436 2.59979625578436 2.59979625578436 5.05093769552864 4.36054307813705 4.94193899020066 3.87580723572066 3.57019064334041 5.19844233693789 4.8840396214687 3.90531696907024 3.72731921259944 3.56237904458978 5.4304184212452 4.76793294415612 4.54574177902802 3.25348081783336 3.16332247699915 4.29948936547535 3.95987610933126 4.43783471940373 2.59979625578436 3.67528607409489 6.38724614970148 4.61803699038939 4.81591037387278 3.75804226531246 2.59979625578436 5.64352872661348 4.50831136317578 4.70725935774273 3.98626739876743 3.58549110300089 5.51953677145525 5.15711104379488 4.8776220405233 3.1486359026078 3.5355313654343 5.58235014939637 3.70097135517803 4.23645754188111 3.98940681422073 3.79160438696396 5.01021484521937 3.16981088905528 5.26024195889051 3.86527703487348 3.17865863106762 6.32684421448131 4.67311402613402 5.0007455572422 3.29274630253399 3.08857273903009 5.7613278882865 3.16658773388875 3.82175856716567 4.32185540824269 2.59979625578436 5.55098859867968 3.40086540681077 5.28273960487515 2.59979625578436 3.15767287045227 6.44021957870308 5.74563822532697 4.07742224444578 4.54807081784639 2.59979625578436 7.26223362253201 4.32008369506927 5.35042297223821 3.95982811261332 3.26109012879803 6.64693916303266 5.41111777658077 4.54583247116659 4.87211165163496 3.3860634446461 6.57991081273571 4.07389019521547 4.99137145923394 2.59979625578436 3.06075262526231 5.66385270873429 3.92336526354409 5.93308666656847 3.29631831669058 3.22380152582246 6.79830726925829 4.96593776817117 4.51384744008931 3.3307332458249 3.31762165171637 6.01822778266424 4.1237901749617 3.72209426656321 3.12381515159364 3.80321908370672 2.59979625578436 6.5831322346235 5.72737630616554 4.28041140060183 2.59979625578436 2.59979625578436 6.00567319952726 2.59979625578436 4.14141342123062 6.33844420299988 3.3195691347463 6.62739923314852 5.10929533340966 3.90538445087461 4.48564450426355 3.41425061787075 5.80098383314254 3.88545825039556 2.59979625578436 2.59979625578436 4.03287503074016 5.47417474097182 4.4569336025263 4.48354647171975 2.59979625578436 2.59979625578436 6.38496645797271 5.43334232523673 3.67985052110231 2.59979625578436 2.59979625578436 5.59821775458615 4.15435881670808 4.6103480558841 2.59979625578436 2.59979625578436 6.14854761697974 3.27040979766199 4.56524049308941 2.59979625578436 2.59979625578436 6.81050731810267 5.22416026594534 4.89516514365791 2.59979625578436 2.59979625578436 6.06482440894562 5.04405333209712 4.2580793529351 2.59979625578436 3.28076458677052 6.2771907666331 4.19197700048562 5.26017422195698 3.05543704798616 2.59979625578436 5.73494183397823 4.75720702124881 4.86495019502687 3.26470865579439 3.03813347158508 5.78878404211356 4.5319613046056 4.79188410790108 3.15604534493096 3.1944944784519 5.17015557664639 5.02053622334337 4.64117402383638 3.52947891353982 2.59979625578436 4.90570579055344 4.23107819983971 3.2656464759195 3.20412094079488 3.94233965432729 5.10178301650778 3.97103375307105 4.61136735262725 2.59979625578436 3.50086039765109 5.81632119563057 3.73460818262302 5.00638886346257 2.59979625578436 2.59979625578436 5.65691586279424 4.88968852114053 5.37746177120419 2.59979625578436 3.10730057077166 5.71834383327477 3.89736573842457 5.21214816964214 2.59979625578436 3.97087468805563 4.31867212949369 5.49845963779376 4.68073128873595 3.7474474502979 3.10712921319811 2.59979625578436 5.50607956814107 4.88671041315098 4.43805265115603 2.59979625578436 3.14802037916805 6.26359823926439 4.77584061965053 3.35064364855437 3.15150067151979 2.59979625578436 6.03051757168065 2.59979625578436 4.09463936100375 3.52086051291967 3.11516147797062 6.02808590865811 4.97469002140052 5.20531114994494 3.35007378670469 3.90012358301766 5.20596398446543 5.57588981060349 4.57946966740648 3.40083590865166 2.59979625578436 4.5373060117903 4.32424630961531 3.33126977399767 3.30109143257354 2.59979625578436 5.71591707771331 5.24695994787759 4.64595945874395 2.59979625578436 2.59979625578436 5.72292915739133 3.85139139287403 4.41697366437854 2.59979625578436 2.59979625578436 6.96645012013544 4.66557949285105 5.14058340397068 2.59979625578436 2.59979625578436 6.34126035276728 4.96571203965653 4.89005404203688 2.59979625578436 2.59979625578436 5.09657329426377 5.96244663707628 3.9352888721242 2.59979625578436 3.19311762549978 5.95468282667435 5.63635987233602 4.37390611620035 2.59979625578436 3.18881389019315 5.65340506691288 4.11050823596911 6.02988040722492 3.20643697917781 3.20753853820288 5.41652545350094 4.592960234651 4.6067047508699 2.59979625578436 2.59979625578436 5.12178317843234 4.48109892886722 3.90959158051501 3.27177532694313 2.59979625578436 6.45455538513055 4.57797754317005 4.51852883434965 2.59979625578436 3.48815169625104 4.4746343550002 4.09163056326308 4.26372928251054 2.59979625578436 3.27322924455616 5.3492247825756 5.62096695343057 4.43404925937169 2.59979625578436 2.59979625578436 4.29760526613141 5.60539264263903 3.72313740150032 4.02763515929962 3.45055086810467 2.59979625578436 5.09696047072261 5.43846308275631 4.75392326577783 3.12724282625815 2.59979625578436 5.24111187604425 5.5766784585243 4.4301538204506 2.59979625578436 3.21419104749459 5.80933070234744 3.71380891902958 4.31631246402766 3.31295268164799 3.18528064700602 5.47016222063231 3.60091484347649 4.43181112917672 3.19337031441694 3.72261112057527 5.47437079028925 4.62418182417978 3.50532538546463 3.27005780046848 2.59979625578436 4.89955588548687 4.27260060679113 4.11313282674055 2.59979625578436 5.83555632731727 6.30889677436673 4.04785316127455 4.50353963637714 3.68487892531134 3.77000473532773 6.32022856739899 5.3369891381688 4.09024889660148 2.59979625578436 3.3197901182369 5.84185224439393 5.7536593113118 5.41846108490291 3.22347444536885 3.14332354224269 5.20627365488334 5.45667075841334 4.53639649429251 2.59979625578436 3.32970239936705 5.09952421119945 4.40521199775624 4.27995227833278 3.81116212660665 2.59979625578436 2.59979625578436 2.59979625578436 2.59979625578436 3.51082790168131 2.59979625578436 5.38503765925916 4.02594991451093 4.52291883843141 3.34444953840647 2.59979625578436 4.28711904250441 4.83365273438365 4.40711821045092 3.36223058634014 3.57609868205969 5.23199749300323 4.05438628025265 4.04222186891198 3.51255789156111 2.59979625578436 4.74571861281857 4.18838054755109 4.17864547284131 3.7341416335537 2.59979625578436 5.35982423441439 3.96459152210136 4.33270486205612 2.59979625578436 2.59979625578436 3.98081098457166 2.59979625578436 3.67495035924399 3.12117286708181 2.59979625578436 4.58943937291864 5.35563602546251 4.5704073375943 4.78459327750404 3.34267066795857 3.29644996195684 5.67476129675143 3.44650063410331 4.55015844520956 3.50979356917955 3.39597509573417 5.2357607595704 4.4184036263521 4.30715437149683 3.09629371888845 2.59979625578436 4.42722006650871 4.70100930878889 3.67107566896209 2.59979625578436 3.35723464221939 5.07576125718661 5.31873658128376 4.81435884098631 3.14315768447763 2.59979625578436 4.85554300556729 2.59979625578436 3.61482800661992 4.79587404593374 2.59979625578436 5.67410864697712 4.59596409757218 4.31017720271271 3.32630363502723 2.59979625578436 5.67475533572733 2.59979625578436 5.25599782404318 3.12901589028519 2.59979625578436 5.05310725620982 3.08978059537946 4.61310908830429 2.59979625578436 3.79786838197514 6.68609196758773 5.08329956487755 4.95316091399111 2.59979625578436 2.59979625578436 5.85975631015978 5.03872892687881 5.58458055437475 3.62398612600803 3.39802017770579 4.93416751054944 5.28886410266509 4.66980967963699 3.34205936974101 3.07369795760033 5.94229866328649 4.03289231421822 2.59979625578436 2.59979625578436 2.59979625578436 5.22940565562176 4.60195128671307 3.94603022704439 3.37724948770933 3.15164342911053 5.77180131102073 2.59979625578436 2.59979625578436 3.4309770644687 2.59979625578436 4.97152579489293 4.77361229354002 4.26501997206105 2.59979625578436 2.59979625578436 5.90594975978086 4.72377909511632 4.01419061054609 2.59979625578436 3.22438648604129 5.57964145953449 4.12054939704212 4.32391163045759 2.59979625578436 3.1167432246131 5.94603536008019 4.51451394959699 4.04610633918772 3.08078529881836 2.59979625578436 3.7560974502665
Manes.13G108800.v6.1 2.59979625578436 2.59979625578436 4.52653167792787 3.85399867173188 3.05314717308039 3.38078536465957 3.38466486369882 3.11445218865464 3.98248337933614 3.263295019147 3.49438284815064 3.04561120384308 3.93065569810438 4.22337503517072 3.51251450879117 2.59979625578436 3.65499577699941 2.59979625578436 2.59979625578436 2.59979625578436 3.46069714102254 3.25601641733816 4.20609378731523 4.05286191379818 2.59979625578436 3.29982034827609 3.93938502784833 2.59979625578436 4.56231834553539 3.95820998154749 2.59979625578436 2.59979625578436 4.15727262978711 3.43608939074294 2.59979625578436 2.59979625578436 3.39406740467135 3.64923550830888 2.59979625578436 2.59979625578436 3.48701286742929 2.59979625578436 2.59979625578436 4.37899251711219 2.59979625578436 2.59979625578436 3.66368988199267 3.1556293923897 3.6503607964152 2.59979625578436 2.59979625578436 3.88459432025187 3.75398817394522 3.79008946478835 3.30273000440967 3.55678748547211 3.82647792567349 4.15876790027276 2.59979625578436 3.35998747224409 2.59979625578436 2.59979625578436 3.81153240774204 2.59979625578436 3.38028800220858 3.14237346324655 3.16805095130771 2.59979625578436 3.93764853686409 3.36088296270151 2.59979625578436 3.64489095823978 3.7753725235791 2.59979625578436 2.59979625578436 3.76998510658159 2.59979625578436 3.50975638980862 3.29249169049875 2.59979625578436 2.59979625578436 3.48717057272481 3.85486015733762 3.31900261704314 3.30853211464194 3.4779161570464 3.60014358493703 3.86706970484492 3.68708708770417 3.34481372870052 2.59979625578436 2.59979625578436 3.72246787981123 3.10301656909335 2.59979625578436 3.844423412108 3.30083189186928 3.52803227847844 3.98023533405754 3.2175151466054 3.42255166707302 3.31557217321446 2.59979625578436 4.12154741981273 5.89057866898297 3.48751956741113 3.40371602820436 3.30468717862715 4.2349638331068 3.86035663684186 3.7929621197833 3.16467000805317 2.59979625578436 3.27950361820524 2.59979625578436 2.59979625578436 3.13082777262013 3.097772256188 3.96687064406317 4.4995448624184 3.286972458873 3.35765264354746 3.09809346900321 3.79545278377254 4.38069208112977 3.52116708325194 3.64047583210619 2.59979625578436 2.59979625578436 2.59979625578436 3.19609879642221 2.59979625578436 3.43400258277707 4.08778891120065 4.23550654235681 3.62601013591596 3.23404875933684 3.27858906737281 3.92849303385097 3.55969412797435 2.59979625578436 3.1779458868114 3.25041757009826 4.61442072623842 3.31164659151673 2.59979625578436 2.59979625578436 3.05552170562978 4.47963476366049 2.59979625578436 3.98304074215472 2.59979625578436 3.09669850574795 4.42423552295148 4.42307239436266 2.59979625578436 3.13846362547094 3.2043609590842 3.6441493081931 4.22534142937419 3.72886965259009 3.47171591016966 3.35248609664756 4.74077101418882 4.3042054856687 3.33191960041971 2.59979625578436 3.07465554562221 2.59979625578436 2.59979625578436 2.59979625578436 2.59979625578436 3.34034589785326 4.19730131279832 3.47017978033751 3.39808541971548 3.56545094105894 3.61197994694732 3.56372893638002 2.59979625578436 3.00869623363141 3.36064708397914 2.59979625578436 4.19518466741488 3.68593366351508 3.13068999412181 2.59979625578436 3.04936763595227 4.30356971194985 3.45746685869567 2.59979625578436 4.30839237059339 2.59979625578436 3.22221931818771 4.50038877624024 4.15382062285376 3.09039111622633 2.59979625578436 3.48383847847714 4.17964818395358 3.8816631440205 3.48251498255572 3.71345399818543 2.59979625578436 5.30173004624146 4.71169013401585 3.8194847780561 3.22829425332205 3.2670926519256 5.37963529303436 4.90579194770543 5.24001875220838 3.4134412798777 2.59979625578436 3.23226733660521 3.66362132460603 2.59979625578436 2.59979625578436 4.22440829113689 3.84348780019869 4.41160586556749 3.07737644082094 2.59979625578436 3.38008103418363 4.68846215700261 4.03907848099183 2.59979625578436 2.59979625578436 2.59979625578436 3.79373677732766 4.49257276103546 2.59979625578436 2.59979625578436 4.08653865607439 4.9375379898859 3.86206098365279 3.38697297193438 3.76994895807987 3.76171483623071 4.09726286619921 4.73891770992549 3.1852947067468 3.52816261913287 2.59979625578436 4.43649442474779 4.47037920120321 4.39108058653337 3.45753213759342 3.62465870022392 3.61569775868697 3.13619888814257 3.48725331849201 2.59979625578436 3.27713638788058 3.93609758329504 3.83472820491349 2.59979625578436 3.42553268245098 3.14550218000467 4.32894217317334 3.49175676901494 2.59979625578436 3.19556340470997 3.23387456029662 3.54517870254472 3.32481310418497 3.4011667831687 3.85161638597065 3.65185553354328 4.48791637068455 3.6621909673965 3.09404548459673 3.36821729632826 3.49534980656046 3.52565598760109 3.26566677573064 3.24021384773122 2.59979625578436 3.79793381884116 3.4935273524097 3.79474649627712 3.87580723572066 4.3042091593446 3.09839870207427 2.59979625578436 3.33163621273224 3.82908436506429 3.2866359024642 3.30593419081973 3.07327005296684 3.17749061347233 4.65683092372335 4.13095971359035 2.59979625578436 3.13011628474653 3.80697767267781 4.2516320753425 3.2892755442546 2.59979625578436 2.59979625578436 4.63793046757234 3.3438924755943 2.59979625578436 2.59979625578436 3.56674635887428 5.35535907297083 3.78369508661944 3.73104172527703 3.22373713132186 3.67305830484125 5.16170410861931 4.32621808956982 3.43958436185532 3.19442034293909 3.70097135517803 4.91230220324954 5.18655811817783 2.59979625578436 2.59979625578436 2.59979625578436 4.52772928243682 4.20268331504518 3.41312046559163 3.11444189945037 3.44068119535472 3.89930246160633 4.0962268472372 3.77040547355181 3.778875219469 3.16658773388875 3.82175856716567 4.17254616251494 2.59979625578436 2.59979625578436 3.40086540681077 4.76823358024082 3.97556743876879 4.3519288951592 2.59979625578436 3.29403745424245 4.23589915577333 2.59979625578436 3.64827329451709 2.59979625578436 3.57990205239251 4.23844932096434 4.46297955669042 3.8905141459831 2.59979625578436 3.06601140229909 3.52181474650389 3.79703594294614 3.82159579433779 2.59979625578436 3.4117013907922 4.00832722349329 3.73918619992547 3.06075262526231 3.37363417613735 4.81459010940698 4.06457928231028 3.44886050587142 2.59979625578436 2.59979625578436 3.64036404079632 4.13481859119177 4.59167119388307 3.10996514328171 3.15779812644779 2.59979625578436 3.98821156678104 4.32111441007705 3.91103305147773 3.09519307076167 2.59979625578436 3.20409142510325 4.19794633068509 3.06480719808051 2.59979625578436 3.29707522516397 3.67152085317009 3.85933480019695 3.17468152259091 3.7212483429046 3.09253880012922 3.88275623478968 4.12571648205588 4.48564450426355 3.97645279359037 2.59979625578436 3.52342389776374 2.59979625578436 3.21112129012012 4.03287503074016 2.59979625578436 4.4569336025263 4.13239643230599 3.5620367008967 3.19857785665936 3.25797369082606 3.65612034740921 3.14919715036927 3.57041299923972 3.50383966973202 2.59979625578436 3.35977791636333 3.8201230699138 4.42451881849863 3.73805869531567 3.14391809079161 3.54002058805831 5.05720382699771 4.79457749538331 3.75882958048046 3.25899884065111 3.45372448926146 4.46402020427502 4.50418565062321 3.34726718077738 3.5242076349085 2.59979625578436 4.02150852666329 2.59979625578436 3.08352688683135 3.04948717202689 2.59979625578436 4.6300901036741 4.114250486793 2.59979625578436 2.59979625578436 2.59979625578436 3.48567007750874 4.1650391476402 3.65402117215706 2.59979625578436 3.85015556044826 4.01736155786525 4.86341196523278 4.01002037216815 2.59979625578436 3.46018629838077 3.39871373980224 3.89363607006768 3.61356183406947 2.59979625578436 2.59979625578436 4.65071244205253 4.23299323003454 2.59979625578436 3.26967113465158 3.07216302101005 4.87283195546891 5.04539567583948 4.22565274854529 3.13589593959261 2.59979625578436 4.03505937012442 4.1143478857072 2.59979625578436 2.59979625578436 4.84565409010181 5.03749240634957 4.06898846243676 3.47010227507714 2.59979625578436 3.61785560135177 4.65289995825886 4.95998650750674 3.81844012298296 4.19708872036202 3.19855137885276 3.34678284603657 4.09106155805361 3.98797993311362 4.33393139313844 2.59979625578436 2.59979625578436 2.59979625578436 3.23307136903005 3.79829053893291 3.41253877880521 3.67994191429749 3.87328019098817 4.01139348891446 3.29459327228905 3.41604772664298 2.59979625578436 3.76161359990107 3.52086051291967 3.32485930650937 4.41427197300779 3.30170228463906 4.21177103240202 3.96751116207278 3.53428471141661 3.62970343240219 3.08735284545691 4.88411397371592 4.45643604951922 3.77700890312273 3.62152517813589 2.59979625578436 3.49105114569248 3.79223580108878 3.75421345948229 2.59979625578436 2.59979625578436 3.98751603335295 3.0992041201342 2.59979625578436 3.61437619789413 2.59979625578436 4.29618547254373 4.49065838095658 3.35802627900853 2.59979625578436 3.90312629524332 4.54589820248288 3.82616644787739 2.59979625578436 3.29056662479942 3.77229110497218 4.80045524350575 3.62112234937258 3.37725547101701 3.5589910470301 4.03739579430553 4.47100481922149 4.11982118695135 3.61372050619766 2.59979625578436 3.16296043660998 3.08499272863383 3.36940304494811 2.59979625578436 3.23124158278061 4.11050823596911 5.40570796048612 4.48879252419303 4.14475794596989 3.67036819177417 3.4666767382516 4.03085070798866 3.98837142601176 3.47289612489842 3.58986033417048 3.32869148150303 4.14473727372761 4.29464440405173 3.35753510202584 4.30483835102731 3.11530692652306 4.62349821441189 3.2962608485763 3.2328387430116 2.59979625578436 2.59979625578436 3.94717321215978 3.33659959047805 3.54390746209038 3.21960951687133 3.51499110119768 3.95883550443633 3.64488221720875 3.4492382492155 3.02196137564689 2.59979625578436 2.59979625578436 3.72291427801192 3.78669727175961 2.59979625578436 2.59979625578436 2.59979625578436 4.18718929690631 5.05036393299678 3.92077427370397 3.37185434725751 2.59979625578436 3.52338752856881 4.24275299171973 3.46235777925282 2.59979625578436 4.14042656915062 3.28117845314827 2.59979625578436 2.59979625578436 2.59979625578436 3.18542993688362 4.03002389559341 4.00751307854826 3.25879465846468 3.22155548070353 2.59979625578436 3.12826845074903 4.88409526901305 2.59979625578436 2.59979625578436 2.59979625578436 3.33826151136271 4.0029296703631 2.59979625578436 2.59979625578436 3.5091143569893 4.04842863366392 3.91434293410938 3.28755938414103 2.59979625578436 3.14773248614781 3.8336428529929 3.48802483307444 2.59979625578436 3.49579071812971 2.59979625578436 3.23953822414247 3.82017625758984 2.59979625578436 3.65108298856748 2.59979625578436 3.62099745099714 3.44518071866167 3.11863948399305 4.15416678896926 3.78408828162141 2.59979625578436 4.66691983029129 3.81971259407091 3.79716551795672 5.21631662540804 3.59736818850564 3.70684774349347 2.59979625578436 2.59979625578436 3.25815219576688 3.34680674814643 3.86318106408786 3.136598296543 2.59979625578436 2.59979625578436 2.59979625578436 3.98858954115068 3.170552578228 2.59979625578436 2.59979625578436 3.49200943256135 3.13258002656255 3.34182548853577 3.31738323501506 3.20516644634206 4.03974231646601 3.7341416335537 3.29367264049087 2.59979625578436 3.40690696027832 4.0406793889104 3.29609969080235 2.59979625578436 3.18142001825098 2.59979625578436 3.14662082988331 3.74192460119621 3.32868425701424 3.6848684297321 3.86313458589679 3.34368402516979 3.87848598947554 3.03183288177952 2.59979625578436 3.31627055002502 3.20273864989596 4.13582839804285 3.76245128849444 3.25257180805638 3.18764437601324 3.05549889512908 4.40522315359874 3.78809560810359 2.59979625578436 3.62172014672093 2.59979625578436 4.3826082035427 4.10881848446767 3.35723464221939 2.59979625578436 3.08778501908917 4.25731352856782 4.07997402348583 2.59979625578436 2.59979625578436 5.43284111539091 2.59979625578436 2.59979625578436 3.5405384840355 2.59979625578436 3.40540983806856 4.9928393085257 3.8335430440529 3.57524302608937 2.59979625578436 2.59979625578436 4.47458735648518 3.64140864338203 2.59979625578436 3.35651622161544 2.59979625578436 4.42590945521725 4.37342642078893 3.53809143152737 2.59979625578436 3.10048140825537 4.85892261123495 3.47394710612716 3.97866198404503 3.87841040353765 3.2235071789958 4.41449167308336 2.59979625578436 4.14217509733931 2.59979625578436 3.13558510809591 4.12090391249473 3.63854769448613 2.59979625578436 2.59979625578436 2.59979625578436 3.70634912023239 4.59780353005162 2.59979625578436 4.13476385007122 2.59979625578436 3.74870207063688 4.75454482700421 3.54449289306235 3.1359058019152 3.57184811756203 2.59979625578436 3.19153549401571 2.59979625578436 3.65701265783937 4.39958743632379 4.00708937357435 3.4528299964533 3.34591117683446 3.8356080573271 2.59979625578436 4.19526361165132 4.19994745043866 2.59979625578436 3.44583545555997 3.21951123834957 3.78520782688444 4.57343399013619 3.1167432246131 2.59979625578436 3.27961246069983 3.86455948495139 3.54902121927956 2.59979625578436 3.34260516870939
Manes.13G108900.v6.1 2.59979625578436 2.59979625578436 2.59979625578436 2.59979625578436 2.59979625578436 2.59979625578436 2.59979625578436 2.59979625578436 2.59979625578436 2.59979625578436 2.59979625578436 2.59979625578436 2.59979625578436 2.59979625578436 2.59979625578436 2.59979625578436 2.59979625578436 2.59979625578436 2.59979625578436 2.59979625578436 2.59979625578436 3.25601641733816 2.59979625578436 2.59979625578436 2.59979625578436 2.59979625578436 2.59979625578436 2.59979625578436 2.59979625578436 2.59979625578436 2.59979625578436 2.59979625578436 2.59979625578436 2.59979625578436 2.59979625578436 2.59979625578436 2.59979625578436 2.59979625578436 2.59979625578436 2.59979625578436 2.59979625578436 2.59979625578436 2.59979625578436 2.59979625578436 2.59979625578436 2.59979625578436 2.59979625578436 2.59979625578436 2.59979625578436 2.59979625578436 2.59979625578436 2.59979625578436 2.59979625578436 2.59979625578436 2.59979625578436 2.59979625578436 2.59979625578436 2.59979625578436 2.59979625578436 2.59979625578436 2.59979625578436 2.59979625578436 2.59979625578436 2.59979625578436 2.59979625578436 2.59979625578436 2.59979625578436 3.19194094230314 2.59979625578436 2.59979625578436 2.59979625578436 2.59979625578436 2.59979625578436 2.59979625578436 2.59979625578436 2.59979625578436 2.59979625578436 2.59979625578436 2.59979625578436 2.59979625578436 2.59979625578436 2.59979625578436 2.59979625578436 2.59979625578436 2.59979625578436 2.59979625578436 2.59979625578436 2.59979625578436 2.59979625578436 2.59979625578436 2.59979625578436 2.59979625578436 2.59979625578436 2.59979625578436 2.59979625578436 2.59979625578436 2.59979625578436 2.59979625578436 2.59979625578436 2.59979625578436 2.59979625578436 3.10849398345359 2.59979625578436 2.59979625578436 2.59979625578436 2.59979625578436 2.59979625578436 2.59979625578436 2.59979625578436 2.59979625578436 2.59979625578436 2.59979625578436 2.59979625578436 2.59979625578436 2.59979625578436 2.59979625578436 2.59979625578436 2.59979625578436 3.17519681097436 2.59979625578436 2.59979625578436 2.59979625578436 2.59979625578436 2.59979625578436 3.03316965666899 2.59979625578436 2.59979625578436 2.59979625578436 2.59979625578436 2.59979625578436 2.59979625578436 2.59979625578436 2.59979625578436 2.59979625578436 2.59979625578436 2.59979625578436 2.59979625578436 2.59979625578436 2.59979625578436 2.59979625578436 2.59979625578436 2.59979625578436 2.59979625578436 2.59979625578436 2.59979625578436 2.59979625578436 2.59979625578436 2.59979625578436 2.59979625578436 2.59979625578436 2.59979625578436 2.59979625578436 2.59979625578436 2.59979625578436 2.59979625578436 2.59979625578436 2.59979625578436 2.59979625578436 2.59979625578436 2.59979625578436 2.59979625578436 2.59979625578436 2.59979625578436 2.59979625578436 2.59979625578436 2.59979625578436 3.45050421449097 3.07465554562221 2.59979625578436 2.59979625578436 2.59979625578436 2.59979625578436 2.59979625578436 2.59979625578436 2.59979625578436 2.59979625578436 2.59979625578436 2.59979625578436 2.59979625578436 2.59979625578436 2.59979625578436 3.04244381450743 2.59979625578436 2.59979625578436 2.59979625578436 2.59979625578436 2.59979625578436 2.59979625578436 2.59979625578436 2.59979625578436 2.59979625578436 2.59979625578436 2.59979625578436 2.59979625578436 2.59979625578436 2.59979625578436 2.59979625578436 2.59979625578436 2.59979625578436 2.59979625578436 2.59979625578436 2.59979625578436 3.16689536194367 2.59979625578436 2.59979625578436 2.59979625578436 2.59979625578436 2.59979625578436 2.59979625578436 2.59979625578436 2.59979625578436 2.59979625578436 2.59979625578436 2.59979625578436 3.04879652493302 2.59979625578436 2.59979625578436 3.1364641154621 2.59979625578436 2.59979625578436 2.59979625578436 2.59979625578436 2.59979625578436 2.59979625578436 3.07224328759053 2.59979625578436 2.59979625578436 2.59979625578436 2.59979625578436 2.59979625578436 2.59979625578436 2.59979625578436 2.59979625578436 2.59979625578436 2.59979625578436 2.59979625578436 2.59979625578436 2.59979625578436 3.19240955863012 2.59979625578436 2.59979625578436 2.59979625578436 3.0699466230511 2.59979625578436 2.59979625578436 2.59979625578436 2.59979625578436 2.59979625578436 2.59979625578436 2.59979625578436 2.59979625578436 2.59979625578436 2.59979625578436 2.59979625578436 3.01582169102262 3.32702834205485 2.59979625578436 2.59979625578436 2.59979625578436 2.59979625578436 2.59979625578436 2.59979625578436 2.59979625578436 2.59979625578436 2.59979625578436 2.59979625578436 2.59979625578436 2.59979625578436 2.59979625578436 3.0751254337643 2.59979625578436 2.59979625578436 2.59979625578436 2.59979625578436 2.59979625578436 2.59979625578436 2.59979625578436 2.59979625578436 4.57681878214073 2.59979625578436 2.59979625578436 2.59979625578436 2.59979625578436 3.30150379084556 2.59979625578436 2.59979625578436 2.59979625578436 2.59979625578436 2.59979625578436 2.59979625578436 2.59979625578436 2.59979625578436 2.59979625578436 3.19546030758457 2.59979625578436 2.59979625578436 2.59979625578436 2.59979625578436 2.59979625578436 2.59979625578436 2.59979625578436 2.59979625578436 2.59979625578436 2.59979625578436 2.59979625578436 2.59979625578436 2.59979625578436 2.59979625578436 2.59979625578436 2.59979625578436 3.19008785338756 2.59979625578436 2.59979625578436 2.59979625578436 2.59979625578436 2.59979625578436 2.59979625578436 2.59979625578436 2.59979625578436 2.59979625578436 2.59979625578436 2.59979625578436 2.59979625578436 2.59979625578436 2.59979625578436 3.07280994667388 2.59979625578436 2.59979625578436 2.59979625578436 2.59979625578436 2.59979625578436 2.59979625578436 2.59979625578436 2.59979625578436 2.59979625578436 2.59979625578436 2.59979625578436 2.59979625578436 2.59979625578436 2.59979625578436 2.59979625578436 2.59979625578436 2.59979625578436 2.59979625578436 2.59979625578436 3.14307563156158 2.59979625578436 2.59979625578436 3.61411445291512 2.59979625578436 2.59979625578436 2.59979625578436 2.59979625578436 3.63688284357859 2.59979625578436 3.08587502403935 2.59979625578436 3.06075262526231 3.80289619999502 2.59979625578436 3.17372833296139 2.59979625578436 2.59979625578436 3.62245939251466 2.59979625578436 2.59979625578436 2.59979625578436 2.59979625578436 2.59979625578436 2.59979625578436 3.03313128025029 2.59979625578436 2.59979625578436 2.59979625578436 3.66154325580684 2.59979625578436 2.59979625578436 2.59979625578436 2.59979625578436 2.59979625578436 2.59979625578436 2.59979625578436 2.59979625578436 2.59979625578436 2.59979625578436 2.59979625578436 2.59979625578436 2.59979625578436 2.59979625578436 2.59979625578436 2.59979625578436 2.59979625578436 2.59979625578436 2.59979625578436 2.59979625578436 2.59979625578436 2.59979625578436 2.59979625578436 2.59979625578436 2.59979625578436 2.59979625578436 2.59979625578436 2.59979625578436 2.59979625578436 2.59979625578436 2.59979625578436 2.59979625578436 2.59979625578436 2.59979625578436 3.36487301352577 3.74177090403687 3.53203352010553 2.59979625578436 2.59979625578436 3.52428154965526 2.59979625578436 2.59979625578436 2.59979625578436 2.59979625578436 2.59979625578436 2.59979625578436 2.98080741821271 2.59979625578436 2.59979625578436 3.23323260867859 4.03708419267244 3.45109885259742 2.59979625578436 2.59979625578436 3.32153583160461 2.59979625578436 3.23104363615593 2.59979625578436 2.59979625578436 3.30108436898664 2.59979625578436 3.28868788740215 2.59979625578436 2.59979625578436 2.59979625578436 2.59979625578436 2.59979625578436 2.59979625578436 2.59979625578436 3.58442279894073 3.67796763501617 2.59979625578436 2.59979625578436 2.59979625578436 2.59979625578436 2.59979625578436 2.59979625578436 2.59979625578436 2.59979625578436 3.35371734162331 2.59979625578436 4.03505937012442 2.59979625578436 2.59979625578436 2.59979625578436 2.59979625578436 2.59979625578436 2.59979625578436 2.59979625578436 3.40388052538003 2.59979625578436 2.59979625578436 2.59979625578436 2.59979625578436 2.59979625578436 2.59979625578436 2.59979625578436 2.59979625578436 2.59979625578436 2.59979625578436 2.59979625578436 2.59979625578436 2.59979625578436 2.59979625578436 2.59979625578436 2.59979625578436 2.59979625578436 2.59979625578436 2.59979625578436 2.59979625578436 3.73972313281026 2.59979625578436 3.0490669307664 2.59979625578436 2.59979625578436 2.59979625578436 2.59979625578436 3.49264171784941 2.59979625578436 2.59979625578436 2.59979625578436 2.59979625578436 2.59979625578436 2.59979625578436 2.59979625578436 2.59979625578436 2.59979625578436 2.59979625578436 2.59979625578436 2.59979625578436 2.59979625578436 2.59979625578436 3.31341918269739 2.59979625578436 2.59979625578436 2.59979625578436 2.59979625578436 2.59979625578436 2.59979625578436 2.59979625578436 2.59979625578436 2.59979625578436 2.59979625578436 2.59979625578436 2.59979625578436 2.59979625578436 2.59979625578436 2.59979625578436 2.59979625578436 2.59979625578436 2.59979625578436 2.59979625578436 2.59979625578436 2.59979625578436 2.59979625578436 3.28720428082605 3.39133175835895 3.08499272863383 2.59979625578436 2.59979625578436 3.23124158278061 2.59979625578436 2.59979625578436 2.59979625578436 2.59979625578436 2.59979625578436 2.59979625578436 3.12386348523869 2.59979625578436 2.59979625578436 2.59979625578436 2.59979625578436 2.59979625578436 2.59979625578436 2.59979625578436 2.59979625578436 2.59979625578436 2.59979625578436 2.59979625578436 2.59979625578436 2.59979625578436 2.59979625578436 2.59979625578436 2.59979625578436 2.59979625578436 2.59979625578436 2.59979625578436 3.11190764297675 2.59979625578436 2.59979625578436 2.59979625578436 2.59979625578436 2.59979625578436 2.59979625578436 2.59979625578436 2.59979625578436 2.59979625578436 2.59979625578436 2.59979625578436 2.59979625578436 2.59979625578436 2.59979625578436 2.59979625578436 2.59979625578436 2.59979625578436 2.59979625578436 2.59979625578436 2.59979625578436 2.59979625578436 2.59979625578436 2.59979625578436 2.59979625578436 2.59979625578436 2.59979625578436 2.59979625578436 2.59979625578436 2.59979625578436 2.59979625578436 2.59979625578436 2.59979625578436 2.59979625578436 3.16658854311766 2.59979625578436 2.59979625578436 2.59979625578436 2.59979625578436 2.59979625578436 2.59979625578436 2.59979625578436 2.59979625578436 2.59979625578436 2.59979625578436 2.59979625578436 2.59979625578436 2.59979625578436 2.59979625578436 2.59979625578436 2.59979625578436 3.05399940778521 2.59979625578436 2.59979625578436 2.59979625578436 2.59979625578436 2.59979625578436 2.59979625578436 2.59979625578436 2.59979625578436 2.59979625578436 2.59979625578436 2.59979625578436 2.59979625578436 3.30409561387671 2.59979625578436 2.59979625578436 2.59979625578436 2.59979625578436 2.59979625578436 2.59979625578436 2.59979625578436 2.59979625578436 3.136598296543 2.59979625578436 2.59979625578436 2.59979625578436 2.59979625578436 2.59979625578436 2.59979625578436 2.59979625578436 2.59979625578436 2.59979625578436 3.12734860701425 2.59979625578436 2.59979625578436 2.59979625578436 2.59979625578436 2.59979625578436 2.59979625578436 2.59979625578436 2.59979625578436 2.59979625578436 2.59979625578436 2.59979625578436 2.59979625578436 3.14662082988331 2.59979625578436 2.59979625578436 2.59979625578436 2.59979625578436 2.59979625578436 3.18649476359596 2.59979625578436 2.59979625578436 2.59979625578436 2.59979625578436 2.59979625578436 2.59979625578436 2.59979625578436 2.59979625578436 2.59979625578436 2.59979625578436 2.59979625578436 2.59979625578436 2.59979625578436 2.59979625578436 2.59979625578436 2.59979625578436 2.59979625578436 2.59979625578436 2.59979625578436 2.59979625578436 2.59979625578436 2.59979625578436 2.59979625578436 2.59979625578436 2.59979625578436 2.59979625578436 2.59979625578436 2.59979625578436 2.59979625578436 2.59979625578436 3.11619863125283 2.59979625578436 2.59979625578436 2.59979625578436 3.23023422384682 3.12901589028519 2.59979625578436 2.59979625578436 2.59979625578436 2.59979625578436 2.59979625578436 2.59979625578436 2.59979625578436 2.59979625578436 3.39292817232686 2.59979625578436 2.59979625578436 3.35379231418697 2.59979625578436 2.59979625578436 2.59979625578436 2.59979625578436 2.59979625578436 2.59979625578436 2.59979625578436 2.59979625578436 2.59979625578436 2.59979625578436 2.59979625578436 2.59979625578436 2.59979625578436 2.59979625578436 2.59979625578436 2.59979625578436 2.59979625578436 2.59979625578436 2.59979625578436 2.59979625578436 2.59979625578436 2.59979625578436 2.59979625578436 2.59979625578436 2.59979625578436 2.59979625578436 2.59979625578436 2.59979625578436 2.59979625578436 2.59979625578436 2.59979625578436 2.59979625578436 2.59979625578436 2.59979625578436 2.59979625578436 2.59979625578436 2.59979625578436 2.59979625578436 2.59979625578436 3.13232547685039 2.59979625578436 3.34529463786093 2.59979625578436 2.59979625578436 2.59979625578436
Manes.13G109000.v6.1 3.14683983215409 2.59979625578436 3.20665085371097 2.59979625578436 2.59979625578436 3.55072321097309 3.15816018115106 2.59979625578436 2.59979625578436 2.59979625578436 3.59615589397252 2.59979625578436 2.59979625578436 2.59979625578436 2.59979625578436 2.59979625578436 2.59979625578436 2.59979625578436 2.59979625578436 2.59979625578436 3.64676774902138 2.59979625578436 2.59979625578436 2.59979625578436 2.59979625578436 3.58052694302842 2.59979625578436 3.20900055990681 2.59979625578436 2.59979625578436 3.76602521169168 2.59979625578436 3.17378617670681 2.59979625578436 2.59979625578436 3.16878379002956 3.56670918754148 3.46275402627941 3.54273597101275 2.59979625578436 3.23201493111793 2.59979625578436 3.18911703177846 2.59979625578436 2.59979625578436 3.20086796870012 2.59979625578436 3.1556293923897 2.59979625578436 2.59979625578436 4.15029956771519 3.25791388366613 3.75398817394522 2.59979625578436 2.59979625578436 4.20398165241724 3.32198498486787 3.61347262458146 2.59979625578436 2.59979625578436 3.25634658216568 3.65578745514055 3.31285807433133 2.59979625578436 2.59979625578436 3.89295254730944 3.16805095130771 2.59979625578436 2.59979625578436 2.59979625578436 3.45118233955962 3.03420175286161 3.52011185534455 2.59979625578436 2.59979625578436 4.21477962923793 3.12344627707087 3.24847608250363 2.59979625578436 2.59979625578436 4.22120669152832 2.59979625578436 3.96671037979723 2.59979625578436 2.59979625578436 3.4779161570464 3.49798972571452 3.78968888578922 2.59979625578436 2.59979625578436 3.86934225889733 2.59979625578436 3.32037428677871 2.59979625578436 2.59979625578436 3.17011221737183 2.59979625578436 3.19285832138037 3.20664689713645 3.03824441707797 2.59979625578436 3.99148542122515 2.59979625578436 3.42074107198534 2.59979625578436 2.59979625578436 3.25897070105676 2.59979625578436 3.01650372679633 2.59979625578436 3.09842035462182 3.16467000805317 2.59979625578436 2.59979625578436 2.59979625578436 2.59979625578436 3.34666675568901 2.59979625578436 4.40147681546341 2.59979625578436 2.59979625578436 3.13872541349518 2.59979625578436 2.59979625578436 2.59979625578436 2.59979625578436 2.59979625578436 3.21516294932886 2.59979625578436 3.14854429515482 2.59979625578436 3.42111300273466 2.59979625578436 3.28857685202619 2.59979625578436 2.59979625578436 3.8399998178964 3.08196755351891 3.61876043141201 2.59979625578436 2.59979625578436 4.02501248189165 2.59979625578436 4.04994845422473 2.59979625578436 2.59979625578436 4.75138179588018 3.05552170562978 3.53360745109231 2.59979625578436 2.59979625578436 4.25343892241773 2.59979625578436 3.88766080324959 2.59979625578436 2.59979625578436 3.65942122764354 2.59979625578436 2.59979625578436 3.32259926914112 2.59979625578436 3.94971329432912 2.59979625578436 3.27009222077054 2.59979625578436 3.12023197235027 4.03481240626194 2.59979625578436 2.59979625578436 2.59979625578436 2.59979625578436 3.77348118255699 3.63619763016983 3.87597746760297 2.59979625578436 2.59979625578436 3.56545094105894 3.11361203837832 3.6727640892179 2.59979625578436 2.59979625578436 4.12939594058722 2.59979625578436 3.87006317287359 2.59979625578436 2.59979625578436 4.69814896030632 3.04936763595227 4.07375190535199 2.59979625578436 2.59979625578436 4.39537606826957 3.69550203293633 3.35923288868612 3.47032695685986 2.59979625578436 2.59979625578436 3.35732401866502 2.59979625578436 3.41874749654539 2.59979625578436 2.59979625578436 5.44423221366021 3.36958725084717 3.61677307627576 2.59979625578436 2.59979625578436 4.3842826889467 3.2670926519256 4.32630319140573 2.59979625578436 2.59979625578436 5.16374829691822 2.59979625578436 3.58839260699158 2.59979625578436 2.59979625578436 3.77406851515128 2.59979625578436 3.96608695733901 2.59979625578436 2.59979625578436 3.55483529680617 2.59979625578436 3.07224328759053 3.16305146276653 2.59979625578436 5.38533166317587 2.59979625578436 3.60689639667395 2.59979625578436 2.59979625578436 3.74610372025746 2.59979625578436 4.36675234604389 2.59979625578436 2.59979625578436 5.77132158873743 3.89075266049934 4.79466522176796 2.59979625578436 2.59979625578436 4.95773364045135 3.64407670953844 4.01484295308305 2.59979625578436 2.59979625578436 5.31791837669269 3.62465870022392 4.07308874059454 2.59979625578436 2.59979625578436 4.66602826121674 3.42568183089218 4.14213940846284 3.11671905717742 2.59979625578436 4.50798479355123 3.36707522615221 4.77865651653335 2.59979625578436 2.59979625578436 4.89544784176968 3.373346376899 3.74793661383915 2.59979625578436 2.59979625578436 4.77050221722326 3.97044904326303 4.2327986660079 2.59979625578436 2.59979625578436 4.87581844245008 3.94102217721332 3.96143642739187 2.59979625578436 3.38102029954925 2.59979625578436 5.23691333591007 3.23672803855937 2.59979625578436 2.59979625578436 3.39696096412707 4.24500758352783 2.59979625578436 3.19944276628065 2.59979625578436 2.59979625578436 4.37302237673412 2.59979625578436 3.73352168770383 3.71383567433466 2.59979625578436 3.43641674032279 3.13011628474653 3.80697767267781 2.59979625578436 2.59979625578436 4.96508744380612 3.88433315935748 3.93524423983696 2.59979625578436 3.53974293861542 4.50026852880867 3.56674635887428 4.3369582913703 3.52676127792897 2.59979625578436 3.82066918645868 3.14562636105081 4.82379548219333 2.59979625578436 3.19774625800259 4.83767662414104 2.59979625578436 2.59979625578436 2.59979625578436 3.20827003153473 4.00790902779624 2.59979625578436 4.11387055713032 3.64358731401363 2.59979625578436 5.67713046042698 3.86189585640877 4.10626143757148 2.59979625578436 2.59979625578436 5.11266692536313 3.39636825993239 4.4911879635743 3.14710624753656 2.59979625578436 4.8384954585551 3.25661411864085 5.18019430247445 2.59979625578436 3.55457857212675 4.60115349631999 3.57256915919904 4.81536574332852 2.59979625578436 2.59979625578436 5.77898310149185 2.59979625578436 5.07243865884345 2.59979625578436 2.59979625578436 5.60985856707353 3.06601140229909 4.14863673316554 2.59979625578436 2.59979625578436 4.14358576806397 3.58791938660392 4.52561882532054 2.59979625578436 2.59979625578436 5.31401199586067 2.59979625578436 5.10373243550063 2.59979625578436 2.59979625578436 4.46636480257059 2.59979625578436 3.66018967772381 2.59979625578436 3.10996514328171 4.54900877955604 3.55926868756829 4.04533076821064 3.33690766491106 2.59979625578436 2.59979625578436 6.12887185041722 3.20409142510325 3.65488550324452 2.59979625578436 2.59979625578436 3.95732723256081 3.36612465035371 3.68276761886976 3.4076023698681 3.3195691347463 4.95089463537558 2.9813665940389 3.62430159717881 2.59979625578436 3.41425061787075 4.74742938004212 4.29886083539312 2.59979625578436 2.59979625578436 2.59979625578436 4.5283571934968 4.4569336025263 3.86946318941852 2.59979625578436 2.59979625578436 5.25241031393269 3.65612034740921 4.00586041866315 3.57041299923972 2.59979625578436 5.20141415270396 3.14025367911579 4.6807897379801 2.59979625578436 2.59979625578436 4.24077504340824 2.59979625578436 3.63776513294116 2.59979625578436 2.59979625578436 4.46253983676646 3.5812492167731 3.8782200087698 2.59979625578436 2.59979625578436 5.52643126513507 3.23341689300654 3.44222174044339 2.59979625578436 3.08352688683135 5.43759448391848 3.12630467899536 5.49134085205422 2.59979625578436 2.59979625578436 4.79928741903788 3.61077221681272 4.77008543351732 3.07202167120568 2.59979625578436 4.24410101973327 2.59979625578436 3.94179678570651 2.59979625578436 2.59979625578436 4.38172805358492 3.30569620533089 3.16827723233197 3.14267566082531 2.59979625578436 5.34226527856051 2.59979625578436 3.2656464759195 2.59979625578436 2.59979625578436 3.82697302268523 3.73269580497058 3.89996312790387 2.59979625578436 2.59979625578436 4.92551686728392 3.3283933415263 4.8876346076107 2.59979625578436 2.59979625578436 4.21666727200979 3.13776652946732 4.22075277680449 3.19701343765189 3.10730057077166 4.55080550462338 3.43661259381833 4.65289995825886 2.59979625578436 2.59979625578436 3.57903779108596 3.44069989855465 3.50975893664833 3.67668094694869 3.31367075302264 3.37519338652555 4.34094852502324 3.04596543434785 2.59979625578436 2.59979625578436 2.59979625578436 4.88995037311386 3.23299208811065 4.53173998218309 2.59979625578436 2.59979625578436 4.84713209048625 2.59979625578436 4.15048532608419 2.59979625578436 2.59979625578436 4.19439482328521 3.69415845135935 3.49264171784941 2.59979625578436 2.59979625578436 4.55138667890129 3.28610162710445 3.90722036148961 2.59979625578436 2.59979625578436 3.32965303865418 2.59979625578436 3.11976522407249 2.59979625578436 2.59979625578436 4.00913108774672 3.20229976147952 2.59979625578436 2.59979625578436 2.59979625578436 4.35626961568788 3.85139139287403 3.9243613020866 2.59979625578436 2.59979625578436 4.46415867982614 3.23026995721046 4.16172323709772 2.59979625578436 2.59979625578436 3.67724799383265 3.13561726277176 3.65828750942002 2.59979625578436 2.59979625578436 4.35941726342254 2.59979625578436 3.34921949652031 2.59979625578436 2.59979625578436 3.76942079323259 3.16296043660998 3.85006983275606 2.59979625578436 2.59979625578436 4.6323651199473 2.59979625578436 5.19351441329518 2.59979625578436 2.59979625578436 4.94148752778155 4.20132268863879 3.12386348523869 2.59979625578436 2.59979625578436 3.58986033417048 3.48794078037073 3.60387661756193 2.59979625578436 2.59979625578436 5.62582106681723 2.59979625578436 4.27752496096654 3.09463790016529 2.59979625578436 3.11591032459858 2.59979625578436 3.29158988951864 2.59979625578436 2.59979625578436 4.44628816343821 2.59979625578436 3.44151346863759 2.59979625578436 2.59979625578436 3.53091301288657 5.36042768586041 3.47843854242518 3.06791717975771 3.20566299976803 2.59979625578436 3.8732461473292 4.74399541057762 4.18718929690631 2.59979625578436 2.59979625578436 3.90779356276072 2.59979625578436 3.13903998395891 2.59979625578436 2.59979625578436 3.84733536790994 3.60093083117833 2.59979625578436 2.59979625578436 2.59979625578436 5.16489785739334 3.87627587420941 3.96812888020784 2.59979625578436 2.59979625578436 3.22155548070353 2.59979625578436 2.59979625578436 2.59979625578436 2.59979625578436 3.56947890294999 4.50086420101769 3.94698654957006 2.59979625578436 3.91168402490604 2.59979625578436 2.59979625578436 3.34656235891387 2.59979625578436 2.59979625578436 3.6755733418522 3.37017545708318 3.32636466370826 2.59979625578436 2.59979625578436 3.23836589690278 2.59979625578436 3.38020251553063 2.59979625578436 2.59979625578436 4.65794199557539 2.59979625578436 2.59979625578436 3.20178576582288 2.59979625578436 3.57943150067393 3.0945433916009 2.59979625578436 2.59979625578436 2.59979625578436 3.79716551795672 2.59979625578436 2.59979625578436 2.59979625578436 4.98574003949392 3.95201576043433 3.88503860751361 3.13092838849174 2.59979625578436 2.59979625578436 4.28711904250441 3.58630416979131 4.40711821045092 2.59979625578436 2.59979625578436 5.04624114485497 4.34865740977024 2.59979625578436 2.59979625578436 2.59979625578436 3.71793689083138 3.85359159153006 3.88060281162688 2.59979625578436 2.59979625578436 4.00451750091327 3.06980125949796 3.85972874654865 2.59979625578436 2.59979625578436 2.59979625578436 2.59979625578436 2.59979625578436 2.59979625578436 2.59979625578436 3.37587920586357 5.29483749761246 2.59979625578436 3.4239887387881 2.59979625578436 2.59979625578436 4.33819038824305 4.47852366070067 3.37134793688836 2.59979625578436 2.59979625578436 3.18764437601324 3.24163335600191 3.95092775944155 2.59979625578436 2.59979625578436 3.83925168300536 3.50179941331691 3.31013988848557 2.59979625578436 2.59979625578436 3.27070239318665 3.67137820286387 2.59979625578436 3.14315768447763 2.59979625578436 3.49552710710383 2.59979625578436 3.19378284176863 2.59979625578436 2.59979625578436 3.71937030295794 2.59979625578436 4.07961686378241 2.59979625578436 2.59979625578436 4.44445085305624 2.59979625578436 4.89262739646431 2.59979625578436 2.59979625578436 3.88284663757265 2.59979625578436 3.15933867912396 2.59979625578436 2.59979625578436 4.62442291598567 2.59979625578436 3.94197673699537 2.59979625578436 2.59979625578436 4.28994300362107 2.59979625578436 3.40296774934954 2.59979625578436 2.59979625578436 3.37365795353155 2.59979625578436 4.49145526903406 2.59979625578436 2.59979625578436 3.30313529149927 4.23459351792667 2.59979625578436 2.59979625578436 2.59979625578436 3.70954315675184 3.43782853744042 3.49882113101628 2.59979625578436 3.15164342911053 3.97385721878554 3.47240287887911 5.61088024143791 2.59979625578436 2.59979625578436 3.21916247304854 4.24483153087363 3.55792757479529 2.59979625578436 2.59979625578436 4.77203755914525 3.53111261296467 3.25239247268295 2.59979625578436 2.59979625578436 3.29381410174513 2.59979625578436 4.03312855762679 2.59979625578436 2.59979625578436 3.76537906969091 2.59979625578436 3.12984163088293 2.59979625578436 2.59979625578436 3.12790887429037
Manes.13G109100.v6.1 2.59979625578436 2.59979625578436 2.59979625578436 2.59979625578436 2.59979625578436 2.59979625578436 2.59979625578436 2.59979625578436 2.59979625578436 2.59979625578436 2.59979625578436 2.59979625578436 2.59979625578436 2.59979625578436 2.59979625578436 2.59979625578436 2.59979625578436 2.59979625578436 2.59979625578436 2.59979625578436 2.59979625578436 2.59979625578436 2.59979625578436 2.59979625578436 2.59979625578436 2.59979625578436 2.59979625578436 2.59979625578436 2.59979625578436 2.59979625578436 2.59979625578436 2.59979625578436 2.59979625578436 2.59979625578436 2.59979625578436 2.59979625578436 2.59979625578436 2.59979625578436 2.59979625578436 2.59979625578436 2.59979625578436 2.59979625578436 2.59979625578436 2.59979625578436 2.59979625578436 2.59979625578436 2.59979625578436 2.59979625578436 2.59979625578436 2.59979625578436 2.59979625578436 2.59979625578436 2.59979625578436 2.59979625578436 2.59979625578436 2.59979625578436 2.59979625578436 2.59979625578436 2.59979625578436 2.59979625578436 2.59979625578436 2.59979625578436 2.59979625578436 2.59979625578436 2.59979625578436 2.59979625578436 2.59979625578436 2.59979625578436 2.59979625578436 2.59979625578436 2.59979625578436 2.59979625578436 2.59979625578436 2.59979625578436 2.59979625578436 2.59979625578436 2.59979625578436 2.59979625578436 2.59979625578436 2.59979625578436 2.59979625578436 2.59979625578436 2.59979625578436 2.59979625578436 2.59979625578436 2.59979625578436 2.59979625578436 2.59979625578436 2.59979625578436 2.59979625578436 2.59979625578436 2.59979625578436 2.59979625578436 2.59979625578436 2.59979625578436 2.59979625578436 2.59979625578436 2.59979625578436 2.59979625578436 2.59979625578436 2.59979625578436 2.59979625578436 2.59979625578436 2.59979625578436 2.59979625578436 2.59979625578436 2.59979625578436 2.59979625578436 2.59979625578436 2.59979625578436 2.59979625578436 2.59979625578436 2.59979625578436 2.59979625578436 2.59979625578436 2.59979625578436 2.59979625578436 2.59979625578436 2.59979625578436 2.59979625578436 2.59979625578436 2.59979625578436 2.59979625578436 2.59979625578436 2.59979625578436 2.59979625578436 2.59979625578436 2.59979625578436 2.59979625578436 2.59979625578436 2.59979625578436 2.59979625578436 2.59979625578436 2.59979625578436 2.59979625578436 2.59979625578436 2.59979625578436 2.59979625578436 2.59979625578436 2.59979625578436 2.59979625578436 2.59979625578436 2.59979625578436 2.59979625578436 2.59979625578436 2.59979625578436 2.59979625578436 2.59979625578436 2.59979625578436 2.59979625578436 2.59979625578436 2.59979625578436 2.59979625578436 2.59979625578436 2.59979625578436 2.59979625578436 2.59979625578436 2.59979625578436 2.59979625578436 2.59979625578436 2.59979625578436 2.59979625578436 2.59979625578436 2.59979625578436 2.59979625578436 2.59979625578436 2.59979625578436 2.59979625578436 2.59979625578436 2.59979625578436 2.59979625578436 2.59979625578436 2.59979625578436 2.59979625578436 2.59979625578436 2.59979625578436 2.59979625578436 2.59979625578436 2.59979625578436 2.59979625578436 2.59979625578436 2.59979625578436 2.59979625578436 2.59979625578436 2.59979625578436 2.59979625578436 2.59979625578436 2.59979625578436 2.59979625578436 2.59979625578436 2.59979625578436 2.59979625578436 2.59979625578436 2.59979625578436 2.59979625578436 2.59979625578436 2.59979625578436 2.59979625578436 2.59979625578436 2.59979625578436 2.59979625578436 2.59979625578436 2.59979625578436 2.59979625578436 2.59979625578436 2.59979625578436 2.59979625578436 2.59979625578436 2.59979625578436 2.59979625578436 2.59979625578436 2.59979625578436 2.59979625578436 2.59979625578436 2.59979625578436 2.59979625578436 2.59979625578436 2.59979625578436 2.59979625578436 2.59979625578436 2.59979625578436 2.59979625578436 2.59979625578436 2.59979625578436 2.59979625578436 2.59979625578436 2.59979625578436 2.59979625578436 2.59979625578436 2.59979625578436 2.59979625578436 2.59979625578436 2.59979625578436 2.59979625578436 2.59979625578436 2.59979625578436 2.59979625578436 2.59979625578436 2.59979625578436 2.59979625578436 2.59979625578436 2.59979625578436 2.59979625578436 2.59979625578436 2.59979625578436 2.59979625578436 2.59979625578436 2.59979625578436 2.59979625578436 2.59979625578436 2.59979625578436 2.59979625578436 2.59979625578436 2.59979625578436 2.59979625578436 2.59979625578436 2.59979625578436 2.59979625578436 2.59979625578436 2.59979625578436 2.59979625578436 2.59979625578436 2.59979625578436 2.59979625578436 2.59979625578436 2.59979625578436 2.59979625578436 2.59979625578436 2.59979625578436 2.59979625578436 2.59979625578436 2.59979625578436 2.59979625578436 2.59979625578436 2.59979625578436 2.59979625578436 2.59979625578436 2.59979625578436 2.59979625578436 2.59979625578436 2.59979625578436 2.59979625578436 2.59979625578436 2.59979625578436 2.59979625578436 2.59979625578436 2.59979625578436 2.59979625578436 2.59979625578436 2.59979625578436 2.59979625578436 2.59979625578436 2.59979625578436 2.59979625578436 2.59979625578436 2.59979625578436 2.59979625578436 2.59979625578436 2.59979625578436 2.59979625578436 2.59979625578436 2.59979625578436 2.59979625578436 2.59979625578436 2.59979625578436 2.59979625578436 2.59979625578436 2.59979625578436 2.59979625578436 2.59979625578436 2.59979625578436 2.59979625578436 2.59979625578436 2.59979625578436 2.59979625578436 2.59979625578436 2.59979625578436 2.59979625578436 2.59979625578436 2.59979625578436 2.59979625578436 2.59979625578436 2.59979625578436 2.59979625578436 2.59979625578436 2.59979625578436 2.59979625578436 2.59979625578436 2.59979625578436 2.59979625578436 2.59979625578436 2.59979625578436 2.59979625578436 2.59979625578436 2.59979625578436 2.59979625578436 2.59979625578436 2.59979625578436 2.59979625578436 2.59979625578436 2.59979625578436 2.59979625578436 2.59979625578436 2.59979625578436 2.59979625578436 2.59979625578436 2.59979625578436 2.59979625578436 2.59979625578436 2.59979625578436 2.59979625578436 2.59979625578436 2.59979625578436 2.59979625578436 2.59979625578436 2.59979625578436 2.59979625578436 2.59979625578436 2.59979625578436 2.59979625578436 2.59979625578436 2.59979625578436 2.59979625578436 2.59979625578436 2.59979625578436 2.59979625578436 2.59979625578436 2.59979625578436 2.59979625578436 2.59979625578436 2.59979625578436 2.59979625578436 2.59979625578436 2.59979625578436 2.59979625578436 2.59979625578436 2.59979625578436 2.59979625578436 2.59979625578436 2.59979625578436 2.59979625578436 2.59979625578436 2.59979625578436 2.59979625578436 2.59979625578436 2.59979625578436 2.59979625578436 2.59979625578436 2.59979625578436 2.59979625578436 2.59979625578436 2.59979625578436 2.59979625578436 2.59979625578436 2.59979625578436 2.59979625578436 2.59979625578436 2.59979625578436 2.59979625578436 2.59979625578436 2.59979625578436 2.59979625578436 2.59979625578436 2.59979625578436 2.59979625578436 2.59979625578436 2.59979625578436 2.59979625578436 2.59979625578436 2.59979625578436 2.59979625578436 2.59979625578436 2.59979625578436 2.59979625578436 2.59979625578436 2.59979625578436 2.59979625578436 2.59979625578436 2.59979625578436 2.59979625578436 2.59979625578436 2.59979625578436 2.59979625578436 2.59979625578436 2.59979625578436 2.59979625578436 2.59979625578436 2.59979625578436 2.59979625578436 2.59979625578436 2.59979625578436 2.59979625578436 2.59979625578436 2.59979625578436 2.59979625578436 2.59979625578436 2.59979625578436 2.59979625578436 2.59979625578436 2.59979625578436 2.59979625578436 2.59979625578436 2.59979625578436 2.59979625578436 2.59979625578436 2.59979625578436 2.59979625578436 2.59979625578436 2.59979625578436 2.59979625578436 2.59979625578436 2.59979625578436 2.59979625578436 2.59979625578436 2.59979625578436 2.59979625578436 2.59979625578436 2.59979625578436 2.59979625578436 2.59979625578436 2.59979625578436 2.59979625578436 2.59979625578436 2.59979625578436 2.59979625578436 2.59979625578436 2.59979625578436 2.59979625578436 2.59979625578436 2.59979625578436 2.59979625578436 2.59979625578436 2.59979625578436 2.59979625578436 2.59979625578436 2.59979625578436 2.59979625578436 2.59979625578436 2.59979625578436 2.59979625578436 2.59979625578436 2.59979625578436 2.59979625578436 2.59979625578436 2.59979625578436 2.59979625578436 2.59979625578436 2.59979625578436 2.59979625578436 2.59979625578436 2.59979625578436 2.59979625578436 2.59979625578436 2.59979625578436 2.59979625578436 2.59979625578436 2.59979625578436 2.59979625578436 2.59979625578436 2.59979625578436 2.59979625578436 2.59979625578436 2.59979625578436 2.59979625578436 2.59979625578436 2.59979625578436 2.59979625578436 2.59979625578436 2.59979625578436 2.59979625578436 2.59979625578436 2.59979625578436 2.59979625578436 2.59979625578436 2.59979625578436 2.59979625578436 2.59979625578436 2.59979625578436 2.59979625578436 2.59979625578436 2.59979625578436 2.59979625578436 2.59979625578436 2.59979625578436 2.59979625578436 2.59979625578436 2.59979625578436 2.59979625578436 2.59979625578436 2.59979625578436 2.59979625578436 2.59979625578436 2.59979625578436 2.59979625578436 2.59979625578436 2.59979625578436 2.59979625578436 2.59979625578436 2.59979625578436 2.59979625578436 2.59979625578436 2.59979625578436 2.59979625578436 2.59979625578436 2.59979625578436 2.59979625578436 2.59979625578436 2.59979625578436 2.59979625578436 2.59979625578436 2.59979625578436 2.59979625578436 2.59979625578436 2.59979625578436 2.59979625578436 2.59979625578436 2.59979625578436 2.59979625578436 2.59979625578436 2.59979625578436 2.59979625578436 2.59979625578436 2.59979625578436 2.59979625578436 2.59979625578436 2.59979625578436 2.59979625578436 2.59979625578436 2.59979625578436 2.59979625578436 2.59979625578436 2.59979625578436 2.59979625578436 2.59979625578436 2.59979625578436 2.59979625578436 2.59979625578436 2.59979625578436 2.59979625578436 2.59979625578436 2.59979625578436 2.59979625578436 2.59979625578436 2.59979625578436 2.59979625578436 2.59979625578436 2.59979625578436 2.59979625578436 2.59979625578436 2.59979625578436 2.59979625578436 2.59979625578436 2.59979625578436 2.59979625578436 2.59979625578436 2.59979625578436 2.59979625578436 2.59979625578436 2.59979625578436 2.59979625578436 2.59979625578436 2.59979625578436 2.59979625578436 2.59979625578436 2.59979625578436 2.59979625578436 2.59979625578436 2.59979625578436 2.59979625578436 2.59979625578436 2.59979625578436 2.59979625578436 2.59979625578436 2.59979625578436 2.59979625578436 2.59979625578436 2.59979625578436 2.59979625578436 2.59979625578436 2.59979625578436 2.59979625578436 2.59979625578436 2.59979625578436 2.59979625578436 2.59979625578436 2.59979625578436 2.59979625578436 2.59979625578436 2.59979625578436 2.59979625578436 2.59979625578436 2.59979625578436 2.59979625578436 2.59979625578436 2.59979625578436 2.59979625578436 2.59979625578436 2.59979625578436 2.59979625578436 2.59979625578436 2.59979625578436 2.59979625578436 2.59979625578436 2.59979625578436 2.59979625578436 2.59979625578436 2.59979625578436 2.59979625578436 2.59979625578436 2.59979625578436 2.59979625578436 2.59979625578436 2.59979625578436 2.59979625578436 2.59979625578436 2.59979625578436 2.59979625578436 2.59979625578436 2.59979625578436 2.59979625578436 2.59979625578436 2.59979625578436 2.59979625578436 2.59979625578436 2.59979625578436 2.59979625578436 2.59979625578436 2.59979625578436 2.59979625578436 2.59979625578436 2.59979625578436 2.59979625578436 2.59979625578436 2.59979625578436 2.59979625578436 2.59979625578436 2.59979625578436 2.59979625578436 2.59979625578436 2.59979625578436 2.59979625578436 2.59979625578436 2.59979625578436 2.59979625578436 2.59979625578436 2.59979625578436 2.59979625578436 2.59979625578436 2.59979625578436 2.59979625578436 2.59979625578436 2.59979625578436 2.59979625578436 2.59979625578436 2.59979625578436 2.59979625578436 2.59979625578436 2.59979625578436 2.59979625578436 2.59979625578436 2.59979625578436 2.59979625578436 2.59979625578436 2.59979625578436 2.59979625578436 2.59979625578436 2.59979625578436 2.59979625578436 2.59979625578436 2.59979625578436 2.59979625578436 2.59979625578436 2.59979625578436 2.59979625578436 2.59979625578436 2.59979625578436 2.59979625578436 2.59979625578436 2.59979625578436 2.59979625578436 2.59979625578436 2.59979625578436 2.59979625578436 2.59979625578436 2.59979625578436 2.59979625578436 2.59979625578436 2.59979625578436 2.59979625578436 2.59979625578436 2.59979625578436 2.59979625578436 2.59979625578436 2.59979625578436 2.59979625578436 2.59979625578436 2.59979625578436 2.59979625578436 2.59979625578436 2.59979625578436 2.59979625578436 2.59979625578436 2.59979625578436 2.59979625578436 2.59979625578436 2.59979625578436 2.59979625578436 2.59979625578436 2.59979625578436 2.59979625578436 2.59979625578436 2.59979625578436 2.59979625578436 2.59979625578436 2.59979625578436 2.59979625578436 2.59979625578436 2.59979625578436
Manes.13G109200.v6.1 3.14683983215409 4.67241184650992 3.54918378634825 4.18887900541116 3.77170475060078 3.55072321097309 3.38466486369882 3.32387150818726 4.10402458597672 3.53020872524022 4.16117226582814 3.67136317908934 3.11804907243019 2.59979625578436 3.51251450879117 3.1581819852139 3.87884365237305 2.59979625578436 2.59979625578436 3.52689480351742 3.46069714102254 3.25601641733816 3.64593111037093 3.56007187972487 3.53192955553866 3.29982034827609 5.32949881086164 2.59979625578436 2.59979625578436 3.12942703094249 4.2095518786502 4.10758410181633 3.85207335137609 4.2108722004467 3.14570398518928 3.16878379002956 5.61649717323077 3.46275402627941 4.49632855671599 3.37524171943136 3.23201493111793 4.0363264027745 3.18911703177846 3.43514863882075 2.59979625578436 3.20086796870012 5.48964154913397 3.1556293923897 4.9586921819139 3.53623203608649 3.11136424535262 5.43842116618264 4.89273870718058 3.79008946478835 4.36570977807883 4.52194924810261 6.72264548992868 3.61347262458146 3.50929109955559 3.88849744654479 3.71856906465735 4.06320435278893 3.10654593426012 2.59979625578436 2.59979625578436 3.14237346324655 5.68434955378791 3.43153906783138 4.24672864274589 3.14104836382465 2.59979625578436 5.40143394645831 3.35537191096595 2.59979625578436 2.59979625578436 3.93968309198113 4.10954521212555 3.24847608250363 3.57044147755019 3.8191814651747 3.44184362766157 4.63486588104634 3.85486015733762 3.47624966748319 3.59250871737335 3.22543616017794 6.08748485014905 3.70564173509537 4.19957387120869 4.49954478414492 2.59979625578436 4.92675669238619 2.59979625578436 4.31971868446046 2.59979625578436 3.57536345356011 3.30083189186928 4.93851189428986 3.20664689713645 4.66354983464317 3.27454701011887 3.71519268625639 5.27234112923043 2.59979625578436 5.89057866898297 3.11766270619839 3.25897070105676 4.69834375591804 3.31666850209906 4.39649889522771 3.30153397352435 3.39370563949478 2.59979625578436 3.75675057185501 2.59979625578436 2.59979625578436 3.13082777262013 5.96804615687856 2.59979625578436 3.42147577135509 3.286972458873 3.77881302210965 6.52463282989762 3.96837784396383 4.86027797943844 3.88240910578303 2.59979625578436 4.58685620751371 3.9016924230135 4.2535313721841 4.11772764401266 2.59979625578436 4.94135331100061 3.28857685202619 2.59979625578436 4.12814473248118 5.01889527479876 4.94247161588581 4.30126997506825 4.83114315265582 3.13589789482968 3.50513210186605 4.72282018239967 3.34739219599138 5.42271335082255 3.87328897205986 3.39788747209717 5.09709928621294 3.26575909677216 4.9128248976036 3.8700181854824 3.86044642301347 4.93213924124133 3.458446002092 3.87098157326422 4.27805878010965 3.88410418424711 4.03199230401146 3.6441493081931 4.35218963803036 3.85466741170225 2.59979625578436 5.74509217137199 3.8277140618921 5.12092151505418 3.49183502491586 2.59979625578436 4.53145890799324 2.59979625578436 4.51014395427832 2.59979625578436 3.97452904696806 4.75990864082742 3.06384658117584 6.62831970259702 4.87149312755328 3.16417745732558 5.93681531210773 3.43834722454961 2.59979625578436 3.58546573411103 4.414754232705 4.75293502758869 3.38119400831599 4.54944196469787 4.20416061700477 3.57213588533216 4.20470827654308 2.59979625578436 4.15211068419037 3.44756539621456 3.21599979350751 2.59979625578436 5.81151376332113 3.53779768437622 3.40445174740808 2.59979625578436 2.59979625578436 6.83727174580433 3.67286410586901 3.8816631440205 3.11468408518749 3.39679534912207 4.59402258393028 2.59979625578436 4.40806397521063 4.1665884257946 3.48186864689569 5.20441147370899 3.02986544421834 3.44097522767948 3.92500810131871 4.54990356490969 5.25928521966479 4.14962562660253 5.48545958339299 3.58798918021776 2.59979625578436 5.01452256136101 3.90659857568367 3.3496085626079 3.4196932705789 4.27904958362697 4.61807956754106 3.73288062577153 4.03907848099183 4.31843382324052 2.59979625578436 5.41775509638884 3.45573006851297 5.38685168717998 3.5254198690814 3.12315809278075 4.71052280785417 2.59979625578436 3.34376290195548 3.86073559658219 3.61980732414009 4.98692899256768 3.37329820666967 4.11873753901426 3.74827886475334 4.51455370411932 5.62041031760298 3.56341988191345 4.20907845683951 4.76382123912625 2.59979625578436 5.22728886613784 3.70832434765359 4.64784457539979 3.23218886600296 4.54199859684416 6.32903764298824 3.31551071989798 5.08109013077884 2.59979625578436 3.99464929442945 3.99697679387777 3.40954712367928 2.59979625578436 3.92142265337815 3.76766519734335 6.5884066588605 3.65228365178192 4.00850295065692 3.7194222602016 3.96321499642831 6.53270071733435 3.82586407538658 3.74325278155985 3.87221686931248 3.79473822698295 5.66659295348311 3.40495493333963 4.96923457893499 3.85153930049987 2.59979625578436 5.05093769552864 6.00880090869372 3.09920040061693 4.28664776367349 4.3042091593446 3.30150379084556 4.77990940471508 3.19944276628065 3.32357789646735 2.59979625578436 3.46047366396977 4.16884637610047 3.17749061347233 2.59979625578436 3.39183450236513 5.67912032826182 3.95987610933126 3.87588028550127 2.59979625578436 3.9428857640128 3.18590979373873 4.11563549470058 4.00238680465379 4.04353705852559 3.27020841900006 3.45735620413597 4.2196835175066 4.3369582913703 3.14105343535606 4.16327889222772 3.22373713132186 3.99727552143782 3.42897032873693 4.39453026483815 3.69965353536261 2.59979625578436 5.43963200553222 3.50726645208533 4.56881824605895 3.79160438696396 3.70695848093967 3.8437957025461 3.19446987617811 2.59979625578436 3.73573165445255 2.59979625578436 4.33553935447393 3.41198659639537 3.29274630253399 3.85883507686872 2.59979625578436 5.97077297044678 3.15924501044427 3.79637674302476 2.59979625578436 2.59979625578436 5.45563228224549 3.52874432227956 2.59979625578436 2.59979625578436 4.60115349631999 6.39152714832513 3.98891385547858 2.59979625578436 3.64827329451709 2.59979625578436 5.05780344834829 3.36370173476972 3.95982811261332 3.72640000002685 4.00747722530152 5.82823906639835 3.71999682860615 4.25043657864429 4.28272686269431 2.59979625578436 3.4117013907922 3.08587502403935 3.26884182041456 4.43709670437289 3.15022104454705 5.26759424286621 4.39734045192894 3.68598495281727 4.28166872174306 3.44044597459969 5.80525602754235 4.06907842763578 4.48582666147482 3.91102118239626 3.5547880162334 3.93380540512647 3.98821156678104 4.11053185892905 3.80321908370672 3.29703488223369 3.66154325580684 2.59979625578436 3.72435238167167 4.6600052044993 2.59979625578436 3.687134314737 3.36612465035371 3.37434341157556 3.30161108955818 3.3195691347463 2.59979625578436 2.9813665940389 2.59979625578436 3.11932334026827 3.41425061787075 4.31791265464538 6.55449977989529 2.59979625578436 4.38254488010661 4.92523310772865 2.59979625578436 2.59979625578436 3.24980416694994 4.24659028910244 4.01912114766632 2.59979625578436 3.42512101143509 4.00586041866315 3.29247100215013 2.59979625578436 3.16746079526105 3.88815639471644 3.8201230699138 4.48088949407945 3.62292636951278 2.59979625578436 4.81533626129093 3.26461794271564 3.74660929560584 3.04794204847268 3.52428154965526 5.36150805206907 3.09650342821345 2.59979625578436 3.6456884204348 3.25894527343764 5.39731521421881 3.35537022837668 3.9459970941976 4.51740548040876 3.97495398654841 4.11718707303016 3.20605869871251 3.2415469443954 4.67732078008704 4.51807233122546 4.15482135276281 3.04792100866332 3.81823602020398 3.56558731861277 2.59979625578436 5.56082093311442 4.38774137885008 3.69286530377354 3.89507257419452 2.59979625578436 4.87672026447415 4.80596115008333 4.95008480937039 3.43303792983199 3.30265235045542 4.88888388893041 3.2656464759195 2.59979625578436 2.59979625578436 4.28978602362085 5.02839222209102 2.59979625578436 3.47810055175345 3.24203518046687 3.13589593959261 3.11769933174954 3.50069880805217 4.45606069812386 3.40965391507048 2.59979625578436 5.53269256550286 3.49795787344468 3.77039983880998 3.47010227507714 2.59979625578436 6.33774883512873 3.1089290264677 2.59979625578436 4.60780961642945 3.49647393862127 3.19855137885276 3.50975893664833 3.18485473878746 3.71231098227117 2.59979625578436 3.29190677361545 4.54915302634462 2.59979625578436 4.20472190009131 3.67761256886819 3.86133721065845 5.60727298643535 3.35064364855437 3.91357261789756 3.87074204950781 2.59979625578436 2.59979625578436 3.83737096748908 2.59979625578436 4.00858795385156 3.1553627006671 5.67002426137364 3.23608720942091 4.34920609894046 2.59979625578436 4.22952240881057 2.59979625578436 3.7996849876611 3.16980602888094 2.59979625578436 2.59979625578436 2.59979625578436 3.62374438609181 4.11308864338442 3.12701290025836 3.1505585915272 2.59979625578436 3.71192966921496 2.59979625578436 3.6202419437708 3.32444621738729 4.50083579628709 3.11545540883735 3.66037152574658 2.59979625578436 2.59979625578436 5.23315185339247 3.09168813019347 3.47961913918967 2.59979625578436 3.29056662479942 4.69667553286214 2.59979625578436 2.59979625578436 2.59979625578436 2.59979625578436 3.69007444965449 3.56037036349483 3.30442840010922 2.59979625578436 3.76942079323259 4.03886070185291 3.5571088832189 3.67600796720758 3.88329761094553 2.59979625578436 5.27295201221453 2.59979625578436 2.59979625578436 2.59979625578436 3.67036819177417 6.49026051358862 3.12386348523869 4.49988280544311 4.8367503727912 3.97494353335226 6.21063675184528 3.10937730926642 2.59979625578436 3.35753510202584 4.30483835102731 4.52643479859676 3.4479846523637 5.12249714896706 2.59979625578436 3.11591032459858 3.86850354844914 3.77663060423558 3.63105841186316 3.42095857459416 3.65775448958064 5.07622333736026 3.27464873090581 3.2692901765405 2.59979625578436 4.59681458226933 3.7769285957467 4.1528017778121 4.02763515929962 3.91817791121178 5.09510940433527 2.59979625578436 4.74399541057762 3.5866975655272 3.34167827884767 3.63668053393566 3.14894040553398 3.36204250988082 3.13903998395891 3.67117148881194 2.59979625578436 4.2161612464992 5.77469675180486 4.13867381216694 5.07507150114494 3.42230518372925 2.59979625578436 4.09242803393205 2.59979625578436 3.61414121189432 3.72261112057527 3.81657459978915 5.10584523758953 2.59979625578436 3.74119070843721 2.59979625578436 3.56947890294999 3.81388730747409 3.74953314786708 2.59979625578436 3.15066378465705 3.45273288614406 3.64429143936982 3.55701127578626 4.69955162925969 4.08572846250385 2.59979625578436 4.78700919817493 3.61701055796051 3.23274696978057 2.59979625578436 2.59979625578436 3.98945103577484 3.98788709816227 4.07438240549939 2.59979625578436 3.93866419911265 2.59979625578436 4.01669652360268 3.91016354464085 2.59979625578436 3.17254904508025 5.82864636386725 3.66355359323633 3.46856026701611 2.59979625578436 3.79716551795672 2.59979625578436 4.08737162413942 3.86843224215505 5.72440515974775 3.39912989984874 6.1167413298631 3.13092838849174 4.33722006042985 3.136598296543 2.59979625578436 3.17666752597553 5.02890370927168 5.24854645518648 4.14915170381383 4.49926345184085 5.72134998944541 3.76689638944811 3.7659137442425 3.50378192147112 3.31738323501506 4.75542961789682 4.24223773573394 2.59979625578436 3.5720670294192 3.86545988394052 4.71728697981568 3.50439436163838 3.44859642076762 3.25006177786541 3.59423054881486 5.66832519039415 3.67495035924399 3.62643403330102 3.73504840707269 3.80627578985095 3.64178627644869 5.11610502905044 2.59979625578436 3.92413616999576 3.57588939803243 2.59979625578436 4.40107395226135 2.98900452407651 3.86703329578952 3.71233388196536 4.50808883955133 4.95730760973995 3.06479868293381 3.4515794909386 3.43488083141115 4.68702771941154 5.74590123405393 3.92653410064859 4.94944056468843 3.77818253122674 3.27070239318665 4.0839966876018 3.32729296405233 3.14315768447763 2.59979625578436 2.59979625578436 2.59979625578436 2.59979625578436 2.59979625578436 5.37506605778044 3.52129112065354 6.14509491220363 3.36362012377228 4.01124483143359 3.40116079843692 3.21892146666363 4.80703930727287 3.48455101835497 4.5714932415546 5.33368035472903 3.52149089330638 3.08978059537946 3.38630181835361 2.59979625578436 5.43103056707837 3.6723757901802 4.57642854880915 3.70817243565136 4.36957358178287 3.49119366410399 3.35379231418697 5.09002733207081 3.25835208647746 4.78203029081539 5.95362805521657 4.39923853806211 5.22336625071022 3.55735590474518 4.0401770088607 3.07369795760033 2.59979625578436 4.75420188625027 2.59979625578436 4.0185530243409 2.59979625578436 5.33667224667403 6.39682194795521 3.33771173039697 4.75454482700421 4.53000998496759 3.6545474172736 4.49137317852759 2.59979625578436 4.28927719786345 4.35013301017844 3.65701265783937 4.39958743632379 3.08541878809132 2.59979625578436 3.34591117683446 3.23170429409391 6.79659805358981 3.25239247268295 3.75875412432602 3.95677709554983 3.29381410174513 3.73833512589061 3.20487193917224 2.59979625578436 3.1167432246131 3.64772177115844 6.08315870163382 3.50796474887411 3.99450613624867 3.70772987377929 3.34260516870939
Manes.13G109300.v6.1 2.59979625578436 3.70064765159346 3.45191887297824 6.30614805279233 3.2383473822611 2.59979625578436 4.11794181036883 3.72776375311705 3.23690244174881 2.59979625578436 2.59979625578436 3.22781498317095 2.59979625578436 4.39437282406774 3.41879698969261 3.1581819852139 4.29049136268557 2.59979625578436 4.40967754955672 2.59979625578436 3.64676774902138 4.02159135329138 2.59979625578436 4.75059156813578 3.89694462323071 2.59979625578436 4.3669146105161 2.59979625578436 4.41131441014984 3.12942703094249 4.08082635425553 2.59979625578436 2.59979625578436 5.87349018950481 3.36735576210244 3.16878379002956 4.21962495871601 2.59979625578436 4.18178306660985 3.15137780479602 3.23201493111793 3.76200023750528 2.59979625578436 2.59979625578436 2.59979625578436 2.59979625578436 4.37116901444221 3.69207523487385 3.6503607964152 3.26766221655289 3.47693513194931 5.14870822308272 4.26395233366067 4.24128925464556 2.59979625578436 3.28257618553174 4.57053492827877 3.11439241586576 2.59979625578436 3.35998747224409 2.59979625578436 5.04803632612581 3.10654593426012 5.50880681331723 2.59979625578436 2.59979625578436 3.16805095130771 3.19194094230314 4.17702205997925 2.59979625578436 2.59979625578436 5.10063142925215 2.59979625578436 5.36305375509599 4.35439551718836 2.59979625578436 5.44554583127052 2.59979625578436 2.59979625578436 3.10989770956048 2.59979625578436 2.59979625578436 2.59979625578436 4.61256965125198 2.59979625578436 3.22543616017794 3.60014358493703 2.59979625578436 3.6096800583429 3.03309729085306 2.59979625578436 4.25245067259081 2.59979625578436 5.38513975205502 2.59979625578436 3.17011221737183 3.00717831127145 3.61328877298459 3.03047401906305 5.92134857785758 3.98984437190907 3.10849398345359 3.71636582594103 2.59979625578436 2.59979625578436 2.59979625578436 3.06791173847519 3.73300469626328 2.59979625578436 2.59979625578436 3.45516001602998 2.59979625578436 3.97665969851347 3.27950361820524 2.59979625578436 3.54772472454507 2.59979625578436 3.45406892818204 2.59979625578436 2.59979625578436 2.59979625578436 2.59979625578436 5.90001390897854 2.59979625578436 6.15237822032182 3.52116708325194 2.59979625578436 3.93778378995637 3.9016924230135 4.68869426636497 2.59979625578436 2.59979625578436 4.37675944690517 2.59979625578436 5.52295096652269 5.0624432846751 4.39902573701029 4.31035261681607 3.32763914543774 4.61749580910347 2.59979625578436 3.50513210186605 4.9842633991734 3.03461879545996 4.54545822300715 2.59979625578436 2.59979625578436 4.98652969207638 2.59979625578436 2.59979625578436 3.5958917857355 3.17781093920006 4.6548160378135 2.59979625578436 5.25796938353169 5.92241238928773 2.59979625578436 4.1372599651896 3.26880893046291 5.06858082732901 2.59979625578436 2.59979625578436 4.79048267507434 3.07587858392687 3.5701883979893 3.12023197235027 3.78663384676346 5.59922807851633 2.59979625578436 4.07450224752122 3.17915297907334 3.51860111759208 3.34034589785326 2.59979625578436 6.47626615518892 5.08262561825843 3.16417745732558 5.48274693628759 3.28761616215826 2.59979625578436 3.17616497868894 3.2233869813897 6.04692969234332 2.59979625578436 5.28399404066269 5.3911290988726 3.39857787496319 3.23306554339514 2.59979625578436 5.88106869446426 2.59979625578436 2.59979625578436 2.59979625578436 4.77605405351894 3.21994986238806 3.84921109692353 3.56747809674052 2.59979625578436 4.4732178213627 3.01337418459523 4.11255715332413 2.59979625578436 2.59979625578436 4.95260789306871 2.59979625578436 3.72392832156688 3.26541768118622 2.59979625578436 5.12235440502411 2.59979625578436 3.19875009976656 3.11572183528983 4.2562635021126 3.99290438136976 2.59979625578436 3.91750716661443 3.79905165967116 2.59979625578436 3.77728265014896 2.59979625578436 3.3496085626079 3.4196932705789 4.77125018783277 4.1096085867228 3.63837469934118 3.39145816204378 2.59979625578436 2.59979625578436 4.72669514704258 3.14584555959347 4.09375386409805 4.31952120829832 3.12315809278075 5.44661197828207 2.59979625578436 3.12874083925188 2.59979625578436 2.59979625578436 4.37322352911445 2.59979625578436 3.69747997952202 2.59979625578436 3.0699466230511 5.36054309208069 2.59979625578436 5.82294460389321 3.40319810354056 2.59979625578436 5.31878736242046 3.39303938594947 6.00244943033891 3.23218886600296 2.59979625578436 3.54929253249872 2.59979625578436 6.52291537046392 5.07827029939679 2.59979625578436 3.90002655142931 3.17608306896042 2.59979625578436 4.10991350117216 2.59979625578436 4.44215928205102 3.27415149574588 4.41594156814554 3.4011667831687 3.17356662868593 3.5157666023938 3.73951463753616 3.35931070899168 3.09404548459673 2.59979625578436 3.12232509438277 2.59979625578436 4.43263503486134 3.85153930049987 2.59979625578436 2.59979625578436 3.91582675044796 2.59979625578436 3.51628227195113 3.57019064334041 3.4551235647353 5.60487218590928 3.19944276628065 2.59979625578436 2.59979625578436 2.59979625578436 4.28234493984992 2.59979625578436 3.25348081783336 3.16332247699915 6.17812327348071 3.64350806188927 3.03747957287136 2.59979625578436 3.2892755442546 3.18590979373873 4.41978891372469 3.38877233985551 3.3438924755943 2.59979625578436 3.45735620413597 3.70977069704653 3.20991460941355 4.85726295165965 3.73104172527703 2.59979625578436 4.91776886284462 2.59979625578436 3.9071059728123 3.43958436185532 2.59979625578436 5.48089980182372 3.38883758703688 4.42975276540377 3.79160438696396 3.86855734942752 4.58590161274249 3.19446987617811 4.57522959498697 3.58962556786357 2.59979625578436 3.08982373625139 3.07280994667388 2.59979625578436 3.08857273903009 2.59979625578436 4.51320655967709 2.59979625578436 3.14710624753656 2.59979625578436 4.01818399914702 3.88217079891568 3.36253590573726 3.7365249355582 3.9274882546783 4.06713649984956 6.23491410898124 3.36241783843061 2.59979625578436 3.13261469345293 2.59979625578436 5.10053056849728 3.14307563156158 3.87745892664078 3.06942971940629 4.65748233052916 4.97213502067343 3.25721121744889 3.58629929128869 3.3860634446461 2.59979625578436 4.47916531704845 2.59979625578436 4.28787025288968 6.72821767590938 3.15022104454705 5.33589422323927 3.17372833296139 3.5757082350106 3.22380152582246 3.77295398980866 5.44826586104383 3.0825107763154 4.68937138092221 3.47458296180241 3.38416193941179 3.82433329712522 3.03313128025029 3.33690766491106 3.15037536408807 2.59979625578436 2.59979625578436 3.02864738326235 2.59979625578436 4.6600052044993 2.59979625578436 2.59979625578436 3.14481839600152 2.59979625578436 3.4076023698681 2.59979625578436 2.59979625578436 3.59257682574812 3.62430159717881 4.98288700391212 3.64243183645726 2.59979625578436 4.49096732374412 2.59979625578436 5.31938731586577 5.83052440245622 2.59979625578436 2.59979625578436 2.59979625578436 3.68541532571194 2.59979625578436 2.59979625578436 4.63920105073132 2.59979625578436 3.29247100215013 3.50383966973202 3.57093580047187 4.55268857491704 3.47516363191189 4.48088949407945 2.59979625578436 3.14391809079161 3.74177090403687 2.59979625578436 3.33632745006729 3.04794204847268 2.59979625578436 4.24250336522236 2.59979625578436 4.18858767721428 3.34726718077738 3.5242076349085 5.60880440188635 2.59979625578436 2.59979625578436 3.84647826998199 3.83847118620097 5.11858066793835 2.59979625578436 3.60257146538986 4.22259564920708 3.82574288094967 3.61077221681272 2.59979625578436 4.1650391476402 4.00320274608727 2.59979625578436 4.87197274504945 3.28868788740215 3.38172702084249 4.45556705332183 2.59979625578436 3.97326330232263 3.57229933299784 3.78709556924625 3.19302232415317 3.9676398053431 3.74881062406791 3.2656464759195 3.20412094079488 3.94233965432729 4.44254480413046 4.38217694802055 3.07306420648377 3.22556948593357 3.99300302654404 2.59979625578436 4.424048749364 2.59979625578436 4.56292788681882 2.59979625578436 2.59979625578436 4.80009960969025 2.59979625578436 3.83744765303283 3.31390949928497 3.0680091370017 4.89557207887775 3.1089290264677 3.72538479952717 3.07210468251341 3.00594591942254 2.59979625578436 4.04883247433714 2.59979625578436 4.44620714350969 2.59979625578436 3.09151528685361 3.22831015235155 2.59979625578436 4.74279838105192 2.59979625578436 2.59979625578436 5.39584378726022 2.59979625578436 2.59979625578436 3.09344190010374 2.59979625578436 2.59979625578436 3.23264526912839 2.59979625578436 2.59979625578436 2.59979625578436 3.79323834796597 2.59979625578436 3.51372612606172 2.59979625578436 3.78116077740132 3.67046185959629 3.14868655853493 5.00311285977153 2.59979625578436 2.59979625578436 3.58245152509485 4.592964986917 5.22641838034157 3.12701290025836 3.37410327500007 3.44589270512451 2.59979625578436 3.69556101711605 2.59979625578436 2.59979625578436 2.59979625578436 2.59979625578436 2.59979625578436 2.59979625578436 2.59979625578436 3.90312629524332 2.59979625578436 3.47961913918967 3.16597009136717 2.59979625578436 4.41974998799652 2.59979625578436 3.1975645660093 2.59979625578436 3.16031210264774 4.41196706408433 3.21395286454123 5.11540096167936 2.59979625578436 2.59979625578436 3.93939102616413 3.08499272863383 3.36940304494811 3.18881389019315 2.59979625578436 4.75118701003259 2.59979625578436 2.59979625578436 2.59979625578436 2.59979625578436 4.72934151863753 2.59979625578436 3.52822474440109 6.01728880238321 3.17879938663296 4.68426957771297 3.47359458653169 3.27177532694313 3.13864089446275 2.59979625578436 4.52643479859676 3.20381007552223 6.33643622956993 2.59979625578436 2.59979625578436 5.40929299789856 3.00173983477685 3.85036913035679 3.07812638981679 3.4698560644291 3.65097381201179 2.96285904255512 4.28890605277516 3.09490341468928 3.69429283629582 3.2004768242502 4.75460612771164 3.40372521807497 4.40893570203337 5.01829713091349 2.59979625578436 2.59979625578436 2.59979625578436 3.12724282625815 3.63668053393566 3.53996910997867 3.36204250988082 2.59979625578436 5.35662909608064 2.59979625578436 2.59979625578436 4.44850894673969 3.08382354620843 5.50227654049215 2.59979625578436 2.59979625578436 3.42251220363524 3.22990884353066 3.76352785207796 2.59979625578436 2.59979625578436 4.9203764759219 2.59979625578436 3.74119070843721 2.59979625578436 3.56947890294999 3.60043099403342 3.12478781716686 2.59979625578436 2.59979625578436 3.78966341899362 4.34105549613633 2.59979625578436 3.80628733938985 2.59979625578436 2.59979625578436 5.65345589858187 3.32636466370826 3.48802483307444 2.59979625578436 2.59979625578436 2.59979625578436 2.59979625578436 4.28086267590759 3.66867578689213 2.59979625578436 5.45667075841334 2.59979625578436 5.87320938941392 3.62159293703543 2.59979625578436 3.78408828162141 5.03742792024162 4.73339472918344 3.22322736688131 2.59979625578436 2.59979625578436 3.18330204680804 4.95072770346693 5.72440515974775 2.59979625578436 3.88503860751361 3.13092838849174 2.59979625578436 3.35469425889052 2.59979625578436 3.58630416979131 2.59979625578436 4.50016438504584 2.59979625578436 2.59979625578436 3.649182354296 3.37547122358886 4.28027149165469 2.59979625578436 2.59979625578436 4.03378337133462 3.3002224879288 4.61035451959304 2.59979625578436 3.50863035512316 2.59979625578436 2.59979625578436 4.50754659053104 2.59979625578436 2.59979625578436 2.59979625578436 2.59979625578436 2.59979625578436 2.59979625578436 3.15183655154252 3.86313458589679 3.64077565931951 3.01607379670363 4.24397311323965 2.59979625578436 3.47295221299192 3.62972932026475 2.59979625578436 4.04888508924004 3.25257180805638 3.88087147557617 4.37282195677682 2.59979625578436 4.46332012582862 2.59979625578436 3.32979506903342 5.40833263382175 2.59979625578436 3.81194521333395 4.06795467165858 3.07631577613061 4.93196072826265 3.4369702240479 4.44264531622541 2.59979625578436 3.23817512837546 2.59979625578436 3.61482800661992 4.79587404593374 7.24433450415966 2.59979625578436 5.43573503942734 3.14301693326046 5.6163418881255 3.95530122265723 3.46890406481015 4.29452509294461 2.59979625578436 5.62423639351936 6.44752154497412 3.35651622161544 5.47507469670346 2.59979625578436 2.59979625578436 6.5691453554367 4.08532605132558 4.42459040215235 3.39292817232686 5.18398575955644 3.23503948447659 3.13594984025197 4.92986226195819 3.25835208647746 3.93512453557474 3.95022009336645 2.59979625578436 4.4196521606443 2.59979625578436 4.66919954572715 3.26704859034321 2.59979625578436 3.91632379626202 2.59979625578436 6.75419059454497 5.77701677397091 3.83341950697913 3.76939221559305 2.59979625578436 4.10445691151125 3.54449289306235 3.1359058019152 3.35830155079992 2.59979625578436 3.4309770644687 3.11287055727565 2.59979625578436 4.60031384011587 2.59979625578436 2.59979625578436 3.03374484675826 3.23170429409391 3.78913948895055 2.59979625578436 2.59979625578436 2.59979625578436 3.09288309947995 3.94674306738358 3.0292052725966 2.59979625578436 2.59979625578436 3.13232547685039 6.2882212340809 2.59979625578436 5.00270853993519 4.9278689726653 4.39625072574258
Manes.13G109400.v6.1 3.36893467607003 2.59979625578436 2.59979625578436 4.96676302215314 5.03248533955364 2.59979625578436 3.92858594511074 2.59979625578436 4.31387293190585 4.47340940067335 2.59979625578436 3.58158491500999 3.11804907243019 4.22337503517072 3.98378929236754 3.38469515100924 4.74732202935507 3.80123086013542 3.54809303130482 5.31091264058089 3.80048506553678 6.2854675441496 3.34744421400159 4.61820662366216 5.25681764186681 3.58052694302842 4.97910006515118 5.13816834468192 5.12983666350516 6.15164871302751 3.9352190520913 5.49590085576047 3.17378617670681 4.59825399372167 4.67932458553597 3.71703346228035 4.68775831137049 3.93637030314106 2.59979625578436 5.64262983869454 3.48701286742929 5.67638417764249 3.42762445997438 4.99408348520247 5.14724898940191 2.59979625578436 4.71385612982906 3.69207523487385 3.35067592997401 4.73405483180566 3.11136424535262 5.32502046665918 2.59979625578436 3.5101337076775 3.58452961246909 2.59979625578436 4.46554451359562 3.11439241586576 5.84676841273011 5.17315087215892 2.59979625578436 4.35891359815954 3.46883305524788 2.59979625578436 3.55012442582142 2.59979625578436 4.1428625820174 3.61176125378992 5.23007438857187 5.77123792224815 3.20611898545288 4.92092369709244 3.35537191096595 5.36305375509599 4.96354976747314 3.28754744734438 5.60017785319706 3.70556499966493 3.29249169049875 5.15366063567006 2.59979625578436 5.26239038397904 3.72904501437955 5.05839829258574 3.80444180087026 2.59979625578436 3.2399573595933 3.70564173509537 4.58487909503064 3.79545467030766 3.24973940342139 5.01157074596227 3.60878346568707 4.80452104664295 2.59979625578436 4.38714245877696 3.17403919595947 4.9128334515101 3.03047401906305 5.1901039523691 6.17758934582051 2.59979625578436 3.90879471249442 3.07799747124634 2.59979625578436 5.33725262109905 3.06791173847519 5.53186697113951 4.35884851362683 4.2670741884763 6.11628096408878 3.16467000805317 5.14965832502464 2.59979625578436 5.67228931414433 4.75706016940606 3.64486528963022 4.04053299012494 3.17519681097436 5.44636953265101 5.1250232302001 2.59979625578436 4.36193707354157 2.59979625578436 4.29427533624285 4.84547215454761 2.59979625578436 5.62794077127204 2.59979625578436 5.23958718651135 4.99928084197523 2.59979625578436 4.25185905339438 3.56505178574322 3.57679875354605 4.02340693972117 4.48471441980049 4.64426256956373 3.61876043141201 4.61749580910347 2.59979625578436 3.7995854611854 5.0704344912218 3.34739219599138 3.10567645987634 4.10289977921789 3.16768203400873 5.44651424016715 3.53360745109231 2.59979625578436 5.76931539328313 3.41194443992594 4.35749249705678 3.58662713358507 4.42307239436266 3.53200633998271 2.59979625578436 5.21166876809418 3.41561414201033 4.29045549238733 4.06768871147266 3.47171591016966 5.87670925324999 2.59979625578436 4.69442199385608 6.62460135966329 2.59979625578436 5.15428736148349 2.59979625578436 3.8202779361678 4.84182586886346 3.35411837759803 3.9506114186153 3.71352709367147 3.71277016407694 3.25431612115486 2.59979625578436 5.0338931611977 3.28761616215826 2.59979625578436 4.24912759640729 2.59979625578436 5.07542222845764 3.87006317287359 4.51500168006794 4.20416061700477 3.57213588533216 5.39609825636954 2.59979625578436 5.31775198368598 4.50545823188404 2.59979625578436 3.24239127858813 3.81782068538594 2.95967134658604 3.78856771514436 5.22215438241176 4.06811801240991 4.62807144601213 4.52801604704078 4.70265421236165 5.99622548762683 2.59979625578436 5.34604787276633 3.32619170863699 5.52864326994927 5.05964723005498 2.59979625578436 4.80594696395685 3.02986544421834 4.6086352838799 4.16248227421431 4.2562635021126 4.93529050072105 3.76094443927101 3.66362132460603 3.10108304697002 2.59979625578436 4.22440829113689 3.70377575321868 3.3496085626079 4.74654185212467 4.27904958362697 4.21959438978736 3.97125260143775 4.29336931195171 2.59979625578436 3.65568174542466 4.72669514704258 3.90080257178758 4.56589003272056 3.06852274975295 3.12315809278075 5.85486033580372 3.52367043205901 4.94035925670881 4.38156557253972 3.19677433375722 3.19240955863012 3.80239036811738 3.99618073743982 5.10159211635624 2.59979625578436 3.07492497937578 3.28739172790693 3.76566668263991 3.40319810354056 2.59979625578436 3.93597786339893 3.51206141573981 4.29065718767539 5.5122780065911 3.40975513062506 3.92036524626451 3.01582169102262 3.11671905717742 2.59979625578436 2.59979625578436 3.90002655142931 3.730857914079 3.68400765031026 4.41315426772051 2.59979625578436 3.23387456029662 3.42207352412746 3.83110509497982 4.66612364331492 2.59979625578436 4.13903332660822 4.34138415651847 4.2297239823905 3.57449242583284 2.59979625578436 4.02691980130492 3.80993039160671 2.59979625578436 5.37841632207132 2.59979625578436 5.40062108789936 5.02737043647536 3.09920040061693 6.2587840200245 6.1961446395798 4.70441853966502 5.34575909290429 3.33163621273224 4.00623011513918 6.12312489179343 4.12285734397113 5.25444879057991 3.58767727469021 4.44855005481808 3.83026908218474 4.01217389169185 4.77335547679316 3.56418732133832 5.61481306864939 6.45788702392395 3.87727191442339 4.47237527291673 3.70249481191501 5.38349607642588 6.21468869120417 4.33867227626124 4.29857205127071 2.59979625578436 5.57321952290197 6.34499702170808 3.47556618872314 5.53785729389685 4.51512782457162 5.99861317678927 6.62791116055512 3.43497551468937 4.42876271274902 3.05910626361496 4.9133423097387 5.46347340490669 3.70695848093967 4.23245741815658 3.6159717350813 6.22106668790775 5.55301087366329 3.72774205775371 3.86189585640877 2.59979625578436 4.34287252424225 5.66502426331307 3.20150989367274 4.85089062593842 4.72384077850429 5.57144100973526 2.59979625578436 3.87794310174846 5.61725083084279 4.30794775429648 4.33708885385955 6.96253715113169 3.88328750845331 4.55061471651912 3.89245209463446 2.59979625578436 4.82740206871183 3.6291041059735 6.06194833157983 2.59979625578436 4.89395530823601 4.32252917348074 3.43349796729455 4.73946468036379 2.59979625578436 4.31100153345427 4.61256879222438 4.32952829195241 5.38532661178883 4.376805288776 4.6593180930254 3.06075262526231 3.80289619999502 4.65858256269737 4.06457928231028 6.4604291031584 4.8121935939729 3.62245939251466 4.04260489041196 3.27934697100873 4.48582666147482 4.74633629393466 3.81873675862864 5.35384948248355 3.92788527743056 4.38373231035097 4.5260874650991 4.85290923224591 3.66154325580684 4.81161671064183 3.49698718962251 5.49107277038808 5.43921675567415 3.57674982719609 3.99533169006897 3.46325859116795 4.43581780240518 3.82252380390466 4.45077008861746 5.42051725509626 5.69464050286063 4.73537676432805 7.37486741930813 3.12273955512324 4.15119019699133 5.53260901940399 3.7234396992591 4.55720408687157 3.91268880763813 4.4569336025263 3.24980416694994 3.79411448474121 5.93812160845065 3.52286694781948 5.58658067877238 3.67985052110231 5.55314861513865 4.4249266853067 5.3117967921457 6.07738920948998 4.6103480558841 5.42191050095267 4.82318929131848 4.08190326832233 4.88511219961532 3.07195668903267 5.27129609128742 5.06313991559764 3.25899884065111 4.56633143262214 4.23929493230702 7.51223850084888 6.47714059915926 4.36769909321426 6.20962693884991 3.97670014624441 6.78284647337939 6.13078746133317 3.76265345273638 4.6650759541454 3.63524919302644 4.114250486793 6.35601924754053 4.00247137631365 4.75720702124881 4.39133100535195 5.82506128590158 6.3604981764783 3.58226589904918 4.46532635164664 4.21725448108976 6.22083522467875 5.92171881560036 2.59979625578436 4.31473461025581 4.51826063863678 5.73125045276783 6.26931796058218 3.9676398053431 4.75343331220546 2.59979625578436 5.37359728751047 2.59979625578436 3.64546236757875 5.46189088029054 3.07306420648377 6.07007930954891 5.01619105625008 3.13589593959261 4.89935882369703 3.50069880805217 5.58330802333587 6.36230177195915 4.30492518656114 6.66245785123817 6.2233844823067 6.62473730842257 7.02321512501407 3.25910669545783 5.18107309086679 4.14348170227437 5.29013737360073 5.32372694557052 3.17231317506197 4.1235312108921 5.27019938553148 3.67668094694869 5.45464347574298 4.10071414215578 2.59979625578436 5.80432144414134 2.59979625578436 5.31047192549455 4.92628868123684 3.1782393393218 4.56199024695882 4.41387227501811 5.86182720963247 4.76870446591017 3.73972313281026 2.59979625578436 4.03586077826031 5.14430315599326 5.43732396430662 3.1553627006671 4.74703343965758 3.23608720942091 5.5406175619105 3.14554511358825 4.02834909372441 4.82269245448749 3.14868655853493 4.23244465111656 3.44342650184341 4.1705280092147 4.39911599504966 3.11976522407249 4.65985411664045 3.75421345948229 3.91144660684014 4.31724638546637 4.33187356670808 5.46958008311896 3.32871826849192 2.59979625578436 4.657374070889 3.48381109612499 5.39531406601354 5.39544206982288 3.5792875926982 4.29758901537703 3.56996809434794 5.41460432898351 5.53356325262173 4.02101088077978 4.35613533911391 3.73907939336889 5.00417926419513 5.25604310487365 4.96978980648915 5.13066317355555 3.46202811036683 5.17729634499744 2.59979625578436 3.28720428082605 6.04056259455018 4.14210548939765 5.30211523905089 5.59238130391954 4.20044154510195 4.03070467399221 2.59979625578436 3.63587797056122 3.63770880969205 3.22721475254557 5.0696712458555 3.12386348523869 5.72804778795226 4.6413510352176 3.73599794249069 5.50128563599095 3.71705738508876 5.07902602368664 5.30102249046782 2.59979625578436 5.35590131366905 3.20381007552223 4.99350654356429 3.97414549722241 3.32590215093667 6.31383105284829 3.00173983477685 5.78355436081557 4.78688668279224 3.8129209575441 4.87628430394226 3.57787170644851 6.27495762407579 5.40110449264047 4.2096558391962 3.44336746541449 3.91659645168202 3.88657856018572 3.63459143030087 3.77941758436022 2.59979625578436 2.59979625578436 3.5866975655272 5.22337583185065 5.30454080577039 2.59979625578436 3.8918414592231 3.66051916203669 4.72708823069925 4.16043023097162 2.59979625578436 3.60093083117833 3.55486197040881 3.59858560637233 4.18606335885253 3.28089785406808 3.42251220363524 3.36854487766473 5.47907763912116 4.36733283882087 2.59979625578436 4.05211130470134 3.75685344036857 4.74067594114406 4.32401939267381 2.59979625578436 4.27260060679113 3.49948415980588 5.03132395243238 3.37424946298459 3.45273288614406 3.96086861109062 3.45899228328628 3.15184207342633 4.43689765150505 3.96904596458225 5.46055864734839 4.09024889660148 5.69282427074854 5.54816758211276 3.98548409007793 5.77696025443393 4.8277765057451 4.37190723185701 6.12787562050342 2.59979625578436 6.26497647261464 4.57795743919968 5.76239993713154 4.58918458678966 3.40464306295055 4.45747352866947 5.75397291745108 4.79663516705725 5.62409199626745 3.58640791717732 2.59979625578436 3.59736818850564 3.86843224215505 2.59979625578436 2.59979625578436 3.72155046908345 3.34680674814643 4.33722006042985 3.77435011010907 7.23938708120323 5.60565140060514 2.59979625578436 5.21438627469635 3.72038508042579 3.4568536655671 4.43248428602588 3.37547122358886 3.87077178890064 4.03974821756537 3.10979399629646 3.71285568593711 3.96314819633817 4.83743844202498 4.22806184159642 3.24766064870577 2.59979625578436 3.50439436163838 4.23331800536036 4.5270361832828 3.98081098457166 2.59979625578436 3.14662082988331 5.02711368925452 3.48793206455015 3.91433047546419 3.3444210447866 4.14910926872599 3.01607379670363 5.06534272460979 4.50840340074989 3.90866235679493 4.31838416587137 3.37134793688836 4.04888508924004 5.02024472534052 3.18764437601324 3.38273842837332 3.06479868293381 4.10799642350742 4.66049482384813 3.32979506903342 5.25117019112365 4.03372075892619 5.65575995806653 5.42278671678477 3.74225316698286 5.21098882868183 2.59979625578436 4.61758077467712 2.59979625578436 4.10682806070145 2.59979625578436 5.13117099851941 2.59979625578436 4.09549389941145 2.59979625578436 5.50017005108041 3.36362012377228 4.52937707142145 5.51929166071429 3.81162879428818 4.41522054464505 3.23023422384682 4.72276878600324 4.28796603573824 3.13790827944038 4.08963289548746 3.5573637628625 5.60651711744027 4.45675234984149 2.59979625578436 5.26510912687693 2.59979625578436 5.43963021628853 5.63239291173796 3.35379231418697 5.44296929716487 4.2635913383879 5.19396743913398 4.95061304723062 2.59979625578436 4.92438738940303 3.15933397875847 4.45490024304337 4.38737303727359 2.59979625578436 4.92525820928777 4.13052229285668 5.80529639599977 6.46511779571484 3.70954315675184 4.01444488429516 3.49882113101628 3.91655510433263 4.58882867408317 2.59979625578436 3.0410586930376 2.59979625578436 3.76006514077978 4.00271596972388 2.59979625578436 5.62639973788788 3.43325699342525 4.6337513850216 5.54547470509382 2.59979625578436 3.78913948895055 3.25239247268295 4.31525946771916 4.28311003152622 3.44583545555997 3.73833512589061 2.59979625578436 5.88569068331967 4.81375502839785 3.51213099311162 5.32187617270003 3.34529463786093 5.09470778852408 3.4661660206238 3.50472204862562
Manes.13G109500.v6.1 3.67536698515891 2.59979625578436 2.59979625578436 3.75038115458394 3.37876105695794 3.15536754223307 2.59979625578436 3.11445218865464 2.59979625578436 2.59979625578436 2.59979625578436 2.59979625578436 2.59979625578436 2.59979625578436 2.59979625578436 2.59979625578436 3.51852869536645 2.59979625578436 2.59979625578436 2.59979625578436 2.59979625578436 2.59979625578436 2.59979625578436 2.59979625578436 2.59979625578436 3.29982034827609 3.56341288661491 2.59979625578436 3.45177722385841 3.12942703094249 2.59979625578436 2.59979625578436 3.17378617670681 3.61722718869772 2.59979625578436 2.59979625578436 2.59979625578436 2.59979625578436 2.59979625578436 2.59979625578436 3.23201493111793 3.37212247467824 2.59979625578436 2.59979625578436 2.59979625578436 3.20086796870012 2.59979625578436 2.59979625578436 2.59979625578436 2.59979625578436 3.11136424535262 4.41340305761489 2.59979625578436 3.24874933285914 2.59979625578436 3.28257618553174 2.59979625578436 2.59979625578436 2.59979625578436 2.59979625578436 2.59979625578436 3.13655648183482 2.59979625578436 2.59979625578436 2.59979625578436 2.59979625578436 2.59979625578436 2.59979625578436 3.4930121375438 2.59979625578436 2.59979625578436 3.8668276827447 2.59979625578436 2.59979625578436 2.59979625578436 3.28754744734438 3.63077662772523 2.59979625578436 2.59979625578436 2.59979625578436 2.59979625578436 3.48717057272481 2.59979625578436 3.11095649955553 2.59979625578436 2.59979625578436 2.59979625578436 3.06043028247974 3.42980673317229 2.59979625578436 3.24973940342139 3.79856609228066 2.59979625578436 2.59979625578436 2.59979625578436 3.17011221737183 3.00717831127145 3.43281061860876 3.03047401906305 2.59979625578436 3.27454701011887 3.31557217321446 3.10904969198695 2.59979625578436 2.59979625578436 3.11766270619839 3.06791173847519 3.41112097857933 3.01650372679633 2.59979625578436 2.59979625578436 2.59979625578436 3.05008182588941 2.59979625578436 2.59979625578436 2.59979625578436 3.34666675568901 4.24311995113987 2.59979625578436 2.59979625578436 3.08797719378391 3.13872541349518 4.24408791347361 2.59979625578436 2.59979625578436 2.59979625578436 2.59979625578436 3.21516294932886 2.59979625578436 3.37130380600997 3.19609879642221 3.42111300273466 3.0212344291614 2.59979625578436 2.59979625578436 2.59979625578436 3.23404875933684 3.84265597146158 3.11715769885859 2.59979625578436 2.59979625578436 3.58843671920365 2.59979625578436 2.59979625578436 3.10567645987634 2.59979625578436 3.16768203400873 2.59979625578436 3.26575909677216 2.59979625578436 2.59979625578436 3.73412781064583 3.45226107684251 3.30425500275403 3.18288021682041 2.59979625578436 2.59979625578436 3.02884003678921 2.59979625578436 3.11353869906184 3.17503269450207 3.22095379729571 2.59979625578436 3.07587858392687 3.5701883979893 2.59979625578436 2.59979625578436 3.26838519696305 2.59979625578436 3.11037841164054 2.59979625578436 2.59979625578436 2.59979625578436 3.06384658117584 3.10734665489403 3.25431612115486 2.59979625578436 3.72599209432602 2.59979625578436 2.59979625578436 2.59979625578436 3.04244381450743 3.02883382542909 2.59979625578436 3.42890958766995 2.59979625578436 3.57213588533216 3.37236691198058 2.59979625578436 3.45746685869567 2.59979625578436 2.59979625578436 2.59979625578436 3.04160865887499 2.95967134658604 3.72390578855639 2.59979625578436 2.59979625578436 3.11547170492856 3.18271528704513 3.96426791580462 2.59979625578436 3.94823781971666 2.59979625578436 2.59979625578436 4.40806397521063 2.59979625578436 2.59979625578436 3.0737295239543 2.59979625578436 2.59979625578436 2.59979625578436 3.4134412798777 3.54788813065337 2.59979625578436 4.21049733304262 2.59979625578436 3.1364641154621 2.59979625578436 3.02576765931864 3.13294224426404 2.59979625578436 2.59979625578436 3.38008103418363 3.07224328759053 2.59979625578436 2.59979625578436 2.59979625578436 4.72669514704258 2.59979625578436 3.98271069205151 2.59979625578436 2.59979625578436 3.94044672350216 2.59979625578436 3.34376290195548 2.59979625578436 3.76994895807987 2.59979625578436 2.59979625578436 3.24358690281098 3.60068947668391 4.15870589780049 3.73905338952055 2.59979625578436 4.63541716919356 2.59979625578436 4.04608761789329 3.49185471935923 3.06159220116022 3.65510598517094 3.23218886600296 2.59979625578436 3.54929253249872 2.59979625578436 4.09152716741015 2.59979625578436 3.75264978833542 3.99697679387777 3.40954712367928 2.59979625578436 2.59979625578436 3.43655961124501 2.59979625578436 2.59979625578436 3.61488002674324 2.59979625578436 3.58112990203422 3.35176661093158 3.26904104433001 3.04165461401528 2.59979625578436 3.36821729632826 4.4386062535767 2.59979625578436 4.10596078426959 3.38102029954925 2.59979625578436 2.59979625578436 3.68612898194097 2.59979625578436 3.87580723572066 2.59979625578436 2.59979625578436 4.6667671559482 2.59979625578436 3.61318371689964 2.59979625578436 3.5889364573987 2.59979625578436 3.17749061347233 4.25228705448921 2.59979625578436 2.59979625578436 3.13011628474653 2.59979625578436 3.79794415864301 3.2892755442546 2.59979625578436 3.09900823605374 3.05906766596064 2.59979625578436 2.59979625578436 2.59979625578436 2.59979625578436 3.20991460941355 3.66435385101226 3.40968187193882 2.59979625578436 2.59979625578436 3.75733231750362 4.0045116969728 3.6214246845648 3.19442034293909 2.59979625578436 3.05910626361496 3.98940681422073 2.59979625578436 3.51092040624305 3.71897980453619 2.59979625578436 4.57522959498697 2.59979625578436 3.11444189945037 3.44068119535472 3.07280994667388 3.57079195732032 2.59979625578436 3.778875219469 3.71287078579491 2.59979625578436 4.00083462243532 2.59979625578436 3.71526741289055 3.25661411864085 2.59979625578436 3.53563289237643 3.55457857212675 2.59979625578436 3.29403745424245 2.59979625578436 2.59979625578436 3.13261469345293 3.6291041059735 3.17283095979864 2.59979625578436 4.10770919061584 3.5271669967772 3.43349796729455 3.52058092152185 2.59979625578436 3.69767045161778 2.59979625578436 2.59979625578436 2.59979625578436 3.08587502403935 2.59979625578436 2.59979625578436 2.59979625578436 5.33589422323927 3.17372833296139 2.59979625578436 3.22380152582246 3.19836810956745 3.34338385331662 2.59979625578436 4.30790093584818 2.59979625578436 2.59979625578436 3.38788451366808 3.03313128025029 3.33690766491106 3.68209076667673 2.59979625578436 3.88662622344819 2.59979625578436 3.17264699689973 3.25463556543704 2.59979625578436 3.09522200693535 2.59979625578436 2.99054227134901 2.59979625578436 2.59979625578436 3.95040299273951 3.65828716417957 3.19947538049542 2.59979625578436 2.59979625578436 2.59979625578436 3.13906168656558 2.59979625578436 4.38254488010661 2.59979625578436 3.15110900783788 2.59979625578436 2.59979625578436 2.96925739016971 3.19857785665936 3.52286694781948 3.65612034740921 3.37221118168512 3.29247100215013 2.59979625578436 3.57093580047187 3.35977791636333 3.66411922568851 3.48783170415474 2.59979625578436 3.36487301352577 3.54002058805831 3.41054618312097 5.30187219497169 3.90470660337683 2.59979625578436 3.45372448926146 3.29886172274126 3.27550176493931 3.13125931646859 4.55038216085847 3.04961902926352 3.25597584154714 2.59979625578436 2.59979625578436 2.59979625578436 3.12630467899536 3.20605869871251 3.99200293977257 3.44261754966494 4.4085114497395 3.82621137518893 3.75877749998037 3.89725386825431 2.59979625578436 3.58226589904918 4.06252014287478 3.43964218646116 4.86341196523278 3.61601268946692 2.59979625578436 2.59979625578436 3.57229933299784 3.78709556924625 2.59979625578436 3.9676398053431 4.04264053925947 2.59979625578436 2.59979625578436 2.59979625578436 3.0755768791799 3.53243079865207 2.59979625578436 3.95921013793177 2.59979625578436 3.87828827602203 2.59979625578436 2.59979625578436 3.69417829184246 2.59979625578436 3.90140391468096 2.59979625578436 2.59979625578436 3.62020523057581 2.59979625578436 2.59979625578436 3.19560163765469 3.47284080734992 3.82699401076295 3.07210468251341 2.59979625578436 3.77329948475151 3.50975893664833 3.01490231394773 3.31367075302264 2.59979625578436 3.44353124367574 3.36660907200873 2.59979625578436 2.59979625578436 3.79829053893291 3.73493837918575 3.67994191429749 2.59979625578436 5.21562052507412 2.59979625578436 2.59979625578436 2.59979625578436 3.0490669307664 2.59979625578436 3.11516147797062 3.1553627006671 2.59979625578436 2.59979625578436 4.585420940331 2.59979625578436 3.2027230823485 2.59979625578436 2.59979625578436 3.16980602888094 2.59979625578436 2.59979625578436 2.59979625578436 3.33126977399767 2.59979625578436 3.12701290025836 3.37410327500007 2.59979625578436 2.59979625578436 3.0992041201342 3.11793268627682 4.22918250897576 3.3372256094953 2.59979625578436 3.13896247932804 2.59979625578436 3.29891955515538 3.23026995721046 2.59979625578436 2.59979625578436 2.59979625578436 3.09055428047105 2.59979625578436 3.03997188674666 3.9014299356621 2.59979625578436 3.16031210264774 3.57941440235744 2.59979625578436 2.59979625578436 3.19311762549978 3.28720428082605 2.59979625578436 3.28280950206751 2.59979625578436 2.59979625578436 3.23124158278061 2.59979625578436 2.59979625578436 3.45162270172108 2.59979625578436 3.22721475254557 3.80860520056819 2.59979625578436 3.66601713775343 3.47289612489842 2.59979625578436 4.16860110615025 3.10937730926642 4.58393265031517 3.13864089446275 2.59979625578436 3.72956585140675 2.59979625578436 3.95582042246182 2.59979625578436 2.59979625578436 3.5108806256024 2.59979625578436 4.18443423071714 2.59979625578436 3.4698560644291 3.76896098642364 3.11190764297675 3.53847686764951 3.09490341468928 3.02196137564689 3.2004768242502 2.59979625578436 3.06791717975771 2.59979625578436 2.59979625578436 3.1839706467237 2.59979625578436 2.59979625578436 2.59979625578436 2.59979625578436 2.59979625578436 2.59979625578436 2.59979625578436 2.59979625578436 2.59979625578436 2.59979625578436 3.31465907983017 3.08382354620843 3.1066138352018 3.87596597040693 2.59979625578436 2.59979625578436 3.22990884353066 4.88831607849964 2.59979625578436 3.22155548070353 3.27099546505006 2.59979625578436 2.59979625578436 2.59979625578436 3.16658854311766 3.60043099403342 2.59979625578436 2.59979625578436 3.68263909842841 2.59979625578436 2.59979625578436 2.59979625578436 3.15184207342633 2.59979625578436 3.6755733418522 3.14773248614781 2.59979625578436 3.67953587081363 2.59979625578436 2.59979625578436 3.666870675528 2.59979625578436 3.66416623449122 3.36404641342157 2.59979625578436 2.59979625578436 3.0640794104873 2.59979625578436 2.59979625578436 2.59979625578436 3.68569758297786 2.59979625578436 4.06375542056152 2.59979625578436 2.59979625578436 2.59979625578436 2.59979625578436 2.59979625578436 2.59979625578436 3.71664159246952 3.52311327369897 2.59979625578436 4.94218317904221 2.59979625578436 5.59967726685854 2.59979625578436 2.59979625578436 3.36223058634014 2.59979625578436 2.59979625578436 3.803218555989 2.59979625578436 3.51255789156111 2.59979625578436 3.10979399629646 2.59979625578436 2.59979625578436 3.41195457515195 2.59979625578436 3.50863035512316 3.26160885265144 2.59979625578436 2.59979625578436 2.59979625578436 3.18142001825098 2.59979625578436 2.59979625578436 5.09854914193198 2.59979625578436 2.59979625578436 3.3444210447866 3.0324307448167 2.59979625578436 3.98431528987542 2.59979625578436 3.60314531494957 3.20273864989596 3.14857604664619 2.59979625578436 3.06332944846279 2.59979625578436 2.59979625578436 2.59979625578436 3.4515794909386 2.59979625578436 2.59979625578436 3.2427149139147 2.59979625578436 2.59979625578436 2.59979625578436 3.27070239318665 3.93812031678581 2.59979625578436 2.59979625578436 2.59979625578436 2.59979625578436 2.59979625578436 3.43409199137852 2.59979625578436 2.59979625578436 2.59979625578436 2.59979625578436 2.59979625578436 2.59979625578436 2.59979625578436 3.65661271026855 2.59979625578436 2.59979625578436 3.64140864338203 2.59979625578436 3.35651622161544 3.08978059537946 3.15933867912396 3.43229267361625 3.14781871854752 3.89949653170754 3.58683593692783 3.39292817232686 5.13633009270644 4.09991899527981 3.97396347201287 2.59979625578436 3.25835208647746 4.24372142843069 2.59979625578436 2.59979625578436 3.65393620300245 3.15933397875847 2.59979625578436 2.59979625578436 2.59979625578436 4.13821543031849 2.59979625578436 4.26987185809531 3.45040100491848 2.59979625578436 4.38421152707489 2.59979625578436 2.59979625578436 3.91389473505842 3.3537310595367 2.59979625578436 2.59979625578436 3.19153549401571 2.59979625578436 2.59979625578436 2.59979625578436 2.59979625578436 3.78979541414061 2.59979625578436 2.59979625578436 3.36450168777952 2.59979625578436 2.59979625578436 2.59979625578436 2.59979625578436 2.59979625578436 2.59979625578436 2.59979625578436 2.59979625578436 3.51213099311162 3.66059356103635 2.59979625578436 3.27693951010367 2.59979625578436 2.59979625578436
Manes.13G109600.v6.1 7.17174102228642 3.70064765159346 5.08315387178641 7.49336655083549 6.30846737055578 7.86499141112737 4.60939778935737 6.40903657876574 5.80539153257761 3.73003826736833 6.50993120302111 4.91459467211483 7.53208727068858 5.69762393728971 4.80019906932368 7.01721072349726 4.14342022304151 6.71811000089045 6.84507018434656 5.10311888043911 7.2789001924304 5.55675362775939 6.33553012122943 6.45108855022892 4.77473885471143 6.98658044446772 5.74240614168037 6.80256616299377 7.39743835760981 4.46088424312593 6.71653597734959 5.67983516162022 6.71581914441584 6.6399689580813 5.56564740579916 7.21403131596279 4.50824471702389 6.92250400820969 5.53011510601817 4.69802449698143 7.54684773129414 4.90070192439473 5.39297467550846 6.98611223975293 4.30718039443163 5.36184323570622 4.71385612982906 5.98805936602052 5.11164510344264 5.9491468661746 6.38049175803297 4.41340305761489 4.97318806077064 5.62720228507543 4.83015099705972 6.0026290904602 4.28913622557043 6.01254359167924 7.78053361719767 5.02345000698491 6.4007778659867 5.50036549309569 6.20138198392833 6.32364397525139 4.70995834962873 5.55185296303265 5.04089684093264 6.67050795966885 5.35084337223203 4.81152783008458 5.9427223724251 3.45913295495671 5.41732253011152 7.03943146197084 4.96354976747314 5.66416497189158 4.32001656158673 5.9247913562324 5.93981041904774 6.2618297371072 6.03863411243654 4.47961993465753 6.3749459890692 5.56963547777825 4.37894535409083 4.75348635040299 4.50036645033784 6.02591490626253 6.50154570107977 7.50472456539201 7.0576820632259 4.7884396433072 6.27178487256124 6.514784950238 6.50522654805199 7.55119168663834 4.15790766847078 4.55764776079113 4.32850696718083 5.42165030730047 5.69843523857779 5.55875465023996 5.65297582216944 4.24180578980739 7.03778237732441 6.32830982939594 5.4419769378373 4.98314961011117 7.08869002571413 6.3779544888216 5.93679813379528 6.02707819482545 5.97126010259546 5.37123592477877 5.67228931414433 5.91509070207202 5.91943173955923 5.13546192620225 5.98486919370454 5.05484781506859 4.78718987607328 5.30135827615314 4.30446576274559 6.16689910021708 5.83859354664717 4.62665929973436 5.46687934315637 4.90359534281198 5.74645839569592 6.09585137199251 4.01359721726879 7.38641326833776 4.59381467719071 6.51229829874804 7.46377344656789 5.84125883158129 7.55567379482843 4.94247161588581 6.48739977524962 8.07173098620455 7.6060921224855 6.43768791194057 4.92357922589074 4.04994845422473 5.76475098726861 3.87328897205986 7.16157170739566 4.86601209600518 4.33360786760461 2.59979625578436 6.03739653235261 3.86044642301347 4.41225269808406 3.97060111953133 7.13282899074878 6.5486883410104 4.22570242623617 5.53725879830936 6.16986164102445 6.63720526066636 4.06768871147266 7.43315602759829 5.1523564098239 5.01359998318465 5.97258002182059 5.37652436172952 7.1053106775556 5.63873581858033 7.46037658108453 5.39015397103286 5.3196622739464 6.44533356915231 5.66052115495077 4.61731754019625 5.26522953325992 5.78785662301371 6.27466333835541 5.06886969024741 5.6232757727839 7.3090586589855 4.24912759640729 6.76803536136149 7.68533417418449 5.924075927125 7.26563879182505 4.72854854860878 7.4023821494768 5.53431103774843 5.30922178666038 7.57888277032419 6.10929382548786 4.93410344114234 6.62294498574154 4.07160585981311 3.98876336094145 6.28413840547393 6.12171488290772 7.13930027363418 4.00938276135698 6.87215867049477 5.93437102926147 4.00736470007236 7.91635263756872 5.13886160901548 5.11290992312861 6.64390745513917 6.66865658676518 6.31198943343258 5.74645689152368 5.34066371845128 6.38821626893065 5.79021437537108 8.09967300226234 5.47703965341764 6.60845286818046 4.40806347636787 3.58798918021776 5.63132882834805 5.75804160776532 7.35414877563246 5.5910872284204 4.58499459738586 7.84876775557097 5.57566964518459 5.93958559397266 6.14076268807754 2.59979625578436 6.11485991206815 5.41775509638884 6.74328793961808 5.08701457270654 6.0680856978095 5.10630908270777 5.39836653609501 6.61976070085092 5.92987457536584 4.51404034452672 6.46871685759936 5.40517960920842 6.74501828974555 8.02180079169631 5.22730095032263 5.79778213798601 7.07953907804977 6.51899608919018 7.26652862629929 6.86961434896807 5.79690077649406 6.15828378082082 6.38757954212299 7.16251595566009 5.5122780065911 5.30879520190431 5.00329108678692 6.84992696507281 8.49696478257847 6.32025749464405 7.09102027139796 7.17398216564896 5.96592728442606 10.1561893393651 5.29884517414787 5.38021920292406 5.97053988943243 6.4127934200027 8.65146090045809 5.27349557164745 4.82343661449974 5.21907849693512 6.97778401921426 4.9540460439097 5.31985010428343 6.02824318685638 6.37910653973699 5.85782692572175 6.66025413400315 5.81763127074841 8.36552708220614 5.54699547950021 4.53265738187991 5.65185376118338 6.45280389273139 7.99420522441041 4.52075208237962 6.54220493527914 4.70722368183999 6.43436139329213 4.3288561466814 4.91481371967067 5.17559124138222 5.31347903066989 5.54799141226587 5.55263902210426 6.53037454231455 5.13340005262467 6.14237694493872 7.79597831158347 5.13195418360883 5.54974479949209 5.04455777291907 5.63800723155093 5.93029526892096 5.6834667025789 6.5614591767836 4.68782954177222 6.08114138574099 7.27794240851081 4.66586370182422 6.4922811939103 4.56976644489755 6.66237076907925 6.90867400665498 6.03201248513214 4.59588481522593 3.8617926093845 5.44297401886085 4.56881824605895 5.2679291697343 5.45202858871766 5.63613295988976 5.17710434169829 5.09800322792262 3.41312046559163 7.57927972215152 5.42780128018404 5.2266225343384 6.42338140144625 5.03474708886418 5.78985293007983 4.57602739872608 7.8384438167882 7.14627267239479 2.59979625578436 7.10355545779827 4.14732887725575 6.67164382237735 6.10943150220704 4.66447040297905 6.08607002380371 5.17595410684735 7.10381708467668 7.48260534753996 4.34724494473688 6.44868075870758 4.71298971188403 5.25267419680912 8.29904099180103 4.67771394492628 6.61654568271545 5.49681492406407 6.38202479558908 5.96263204630698 6.32103622550189 6.61254251509206 4.33316711053762 6.51745196465023 6.5343261736671 6.28188520102969 5.9006028716247 5.71288870262382 5.76071116316286 6.57434023667561 6.08800459293919 5.93728080517869 5.42965140814194 6.95616735880025 6.85708742009932 4.8704244409661 7.5563284169018 4.9252977729314 6.42771753211754 5.55209944686821 7.45494989701523 5.02917219881594 6.32823300408366 6.63968293038574 6.12308744228816 5.83845837226518 3.44498313082173 4.77538342428656 5.64124593507426 7.04658402008179 5.20857620185154 3.82252380390466 6.16169550049199 5.79163021104603 5.53593266105487 6.99835904780701 6.95704834559389 4.65292702630069 5.16798355311813 2.59979625578436 6.76100534408197 5.6534184461126 4.79851022671719 2.59979625578436 5.83697860562704 4.21226116463408 4.01912114766632 8.23285591049353 6.10159383760688 6.85689408655198 7.58056149998106 4.80879643523318 7.78242261039082 5.62204284047019 7.26116279991721 7.29707063952814 5.25477805045791 6.18385693599867 4.49136686158297 5.22283287926391 7.57857066172766 5.30366757288503 6.11990823510659 4.56633143262214 5.97878316556978 7.34182653082106 4.57883113128079 7.06792759573621 5.26673004104097 6.49129854598626 7.46285291972601 5.04547842613847 5.24309079804494 5.87896319542031 6.01765633146829 6.74827165803023 4.79861557147135 5.64723415491061 4.88172709989689 6.16491980993198 5.41677866052626 4.06084683536767 5.62529223235849 4.46532635164664 5.21708541875347 6.90060435848243 5.87057541467483 4.16506602496995 4.83819816059078 4.45198754182281 4.90724665488926 4.3748792962885 5.11018920827839 4.60224779442935 3.73391719046449 6.9676155315935 5.06987449001038 5.07262114083673 4.22349453169369 4.9388801789459 6.27958432481092 5.38463036506013 5.25773547301228 5.21698974112947 5.50779516758466 7.32494774501032 5.24621964985105 5.23021170043666 4.60005831362379 6.29242429368817 5.71477825283022 4.82046107892288 5.90251392349385 4.5309793305832 6.50867573138437 7.65901334924168 4.47727440879105 5.49709860288675 5.4278509736566 5.65670954045274 5.9908583754725 7.24793735249573 5.83846497815205 5.71883669116781 6.26870559985616 7.83592928170024 7.00841027510401 5.01109153570775 5.80504992339951 3.90848178259655 7.05271356776502 6.48840316522981 5.9300970849684 7.624033579766 6.3811581025713 6.35058858735103 6.50706269092904 5.94401754729735 5.30031617607179 5.3916626404195 4.78496944405414 6.67682131765084 4.91747944871706 6.85810881394555 6.10653117302504 5.01351622426569 6.69771063537235 3.44342650184341 8.27591769465127 7.18333451372387 6.81879665531995 8.37477200442772 5.34662509415962 7.98544019373604 7.44206971059253 7.36444611617027 8.47026102234325 4.81808341901384 7.5874038246614 6.77762100393944 5.78900565348946 6.9645922399877 4.60405323214141 6.29334639503093 5.23315185339247 6.55880174359142 7.12672370531429 4.79831920791738 7.62570363919073 5.00568851949649 7.73270087278471 7.26065875898896 5.0692188922283 7.37260760021594 5.43357002651761 7.23581889449811 5.72051606060833 6.10391920740613 7.84139899814662 5.02282265868811 7.3094811473434 7.19097146282255 4.64375245766552 7.05942738920533 6.50715414372112 3.94470379301307 7.487272100552 4.93420445714754 5.67252525182768 5.36826851318977 4.65676015342749 7.10270685873891 4.86665826389569 6.50598755018957 4.48109892886722 6.15411499645955 8.34590686448368 5.45270246115027 6.60353633466079 4.67518858301725 5.71132735590573 6.60660277612938 4.63686507329693 7.03376109385946 5.69531789416808 6.40297909926267 8.13040145153507 6.94793261836731 5.70943743194129 3.51499110119768 5.87237640809674 7.18428705611844 6.32478963961307 4.59681458226933 8.03633886806576 5.96697125349724 6.92982055518035 6.55746072787151 6.40107479546038 5.72076790091747 5.43846308275631 5.56912948851095 6.20741403321815 6.02110167213296 5.13249776219297 5.21386242768338 5.95615711346721 6.38241466489616 5.28862522158532 5.53273059556999 5.64752978484488 5.53793532203793 7.51367939956628 5.22725027950271 8.38409407706651 5.83417497318572 6.252874222965 6.7899982222858 6.09196996738657 6.72164790923571 4.7432652710949 6.72173669164384 7.25825611262446 6.03725209510409 5.50570811728038 5.87132318297688 6.22768319535984 6.91084049931579 7.41154091036827 6.30889677436673 4.90596899604196 6.77840882603406 6.48998142751796 4.43689765150505 6.75841264579228 5.6789620776483 6.55725930609947 6.87449098950565 5.33998131128604 6.4947611098216 4.07798847339554 6.05969716023892 7.85635604061564 4.86526426534467 6.63248688018533 5.45667075841334 6.81358643718053 7.04201882925863 4.53742278358569 5.78184320480032 5.32201113598147 5.69032033727301 7.25116081851797 6.54474122144036 6.5125092886542 7.15045629400008 6.93546326469312 6.82014344174258 2.59979625578436 5.16663022182144 5.34924471866362 6.48902529613153 7.01205037368262 4.22053982068854 8.95036957008991 5.60565140060514 6.25911551928993 5.79833443549663 4.38838527305548 4.421152439303 5.84002156240133 5.8162617765818 6.9429516665921 5.01334275239571 4.74571861281857 5.33841490501066 6.46283996864152 5.42034086944471 6.72962722635556 4.94589248965486 4.79038703592596 5.86491318811238 5.96918706222386 5.78915873779653 6.95045662983242 7.02462233207882 6.17853519666815 7.10344826259373 6.72545933683935 5.79406683540057 4.57214100662129 5.55592222079799 6.33603197252624 6.4385727891722 3.87399547710154 7.81280849571785 5.47909756932952 6.01842363326179 7.30505802619784 4.57515898876706 5.35110575960421 4.54585008773222 5.47012149513816 5.65967346217605 4.78109513777174 4.01766418096692 4.46516318913713 6.32453921934618 5.03479441589819 4.65523394108188 6.74438630450828 5.7012580606031 5.68066696952242 6.58709806455106 6.67805217387276 7.9212399821928 2.59979625578436 6.85830865401428 7.36363968804472 4.63741121392702 6.8346370578974 5.26016097678611 7.16173378062307 6.98236706759463 5.42394324626596 5.79899393172432 4.96601252849231 6.97631768782533 7.34745312748357 4.88070053254459 7.70759016219041 4.75493848449494 5.93985667144488 6.2473582871956 4.92557160825803 4.72921576481272 4.66837550367895 4.24432247114349 6.35148793692552 6.6459226082762 5.44165510326841 4.87190881109418 6.40853444372593 6.48803266152728 6.4725632792484 6.1406743403719 3.97308342342811 5.89531470268263 4.97547470242514 5.6534641247566 6.38702557234518 4.62630061377671 6.64931279212453 7.03997703003172 5.81501511199177 4.79454786762363 5.45591433021964 6.44408716931694 6.22405370926379 4.89447487002176 6.72476320972464 7.4914664640306 2.59979625578436 8.2850639566891 4.46480996559301 4.06483944005335 5.76395526010214 6.06706051857384 5.75458223672792 3.8655649995876 6.19119822905168 4.44414003831348 6.29508217671304 6.84523054070323 4.45902851142036 5.97784618590567 4.91730124093242 5.83096990309984 6.55071880395242 4.77073692752362 6.58667861420236 7.41169061276665 5.93484483613509 8.07176209820969 5.49500372771946 4.04117758115147
Manes.13G109700.v6.1 7.92527672919734 7.77737001596647 8.22839288995805 7.97602847250897 8.2598964835264 7.21331995252205 7.29608527956623 6.7817074623347 6.81669276665968 7.05752810573477 8.68689729100822 8.74756892027709 8.82418868651761 8.31661963399549 9.33799452802104 7.57919560885595 7.89638491767703 8.19238343892178 8.12618648161742 8.29974312872796 7.8446123333385 8.3197561313022 8.28386882391312 8.86486487225263 8.78406494284792 7.96965382866816 8.01654444578825 7.55886891295541 7.75838004768918 7.97010446587437 8.27103689212113 8.05317254395871 7.89203515344074 8.00593501095562 8.15123061285871 8.45972468887456 8.64115975033903 8.6427634400705 7.57257829121679 8.57242032300015 8.25435904105017 8.19235920710389 8.30664368908152 8.6540181371222 8.71671158799693 7.36248846306599 7.90439688788346 7.48085202671868 8.29610905689007 8.19813366130399 7.20393657033063 7.93621131456663 6.83396921583945 7.38547571177299 7.1094646262251 7.95723274857827 8.23118537056165 7.86143736767481 8.0346971954358 8.32337972500293 7.52636201373006 8.24796728245438 8.13054599916703 7.76317804291259 8.57388183846472 7.70056278520002 8.89197903416649 8.16730880709226 8.36398065369238 8.48809194081733 6.84585172767946 7.03238665506232 7.47389845474231 8.53578532844935 7.8751448411501 8.08593554344459 8.86365622165796 8.53999016887719 8.69761017154005 9.50641896786324 8.49354509889878 8.57000109267431 8.825276260643 8.47475601992672 9.17061509319093 7.55417354819731 8.15165425475694 7.47332528985859 8.3692026950666 8.24533150930866 8.2693885166557 8.67640698590125 8.33592915985402 8.54158963498735 7.41062436086895 7.41973951357819 7.77636680070006 8.07486788648295 7.86037651699089 7.93327760874118 7.81150686114107 7.15834158202759 7.7479590837445 7.28287163119497 7.48616720744387 7.8643783091597 7.98538919444745 8.71407113481589 7.91374378909125 8.8058391675096 7.87672180543596 7.46464555348013 8.39180438455923 8.52511420615845 7.71361259554064 8.13206994090865 8.0010416327345 8.51780173844784 7.96808965605062 8.17370428160758 8.58018309932658 6.552899798946 7.21393365082369 6.98219265521 7.54408235673488 6.26429321467352 6.91292788270047 7.25709285127091 7.05859062421991 7.59919412042176 6.93215855581065 8.01242855424047 8.47730899133497 8.1944300519933 7.74221306618142 8.23340141698308 7.84454136487604 7.57222530222633 7.35734478441141 7.61238925806903 7.25212539789622 7.15076286798708 7.24502626813675 7.16915688808249 8.39475327839848 7.19442498322751 7.69345571067531 8.06694492876219 7.79228104785376 8.63089353439189 8.04727129011884 7.1094259451236 7.43582783161702 7.26825828519292 7.812237703326 7.96066827053009 7.79623530112112 8.33102340200265 7.85962830954281 8.02987006081807 8.09135769927926 6.49007018359493 7.47710229225441 6.82935707387203 7.22410627848087 7.33823283933379 8.04251427129158 8.16498289647515 6.05100434830062 8.39798154876209 8.02061223967091 7.33167305987558 7.02467814466864 7.29239753365591 8.32093308944151 7.60045587357971 6.92784555649321 7.25300017686241 7.11098798634439 7.3090586589855 7.40738875750336 7.36539069924181 8.20984803662374 7.01030081089025 7.83963088922216 7.87829161434349 7.51955981870773 8.44008650285839 8.88665565253056 8.5695729371348 9.17645399748294 8.15684559667472 7.78012207195498 7.75060071982421 7.19076244728835 7.39377358145548 7.65045416026849 7.89300937037427 7.66491760437561 8.02388221152534 7.59200640053308 7.73664455004403 7.71593779655533 7.43236717423551 7.52804871860163 7.95913185244531 7.30088825449669 8.02753827141345 8.65866626738404 8.2733460768974 8.30957787687169 8.2858869396687 8.37394760783216 7.61309896509211 7.17452472806062 7.9130905005455 7.82241784496449 7.71192516812789 8.2794626742331 7.09754070444172 7.17160008744932 7.5969932895872 7.94873777093027 7.52297852092107 6.74882063327635 7.28543135031475 8.4126864246359 8.52539465661853 8.35243683462372 7.09434545976819 7.43988156110734 8.14527612450634 7.91307288973151 7.67606227441247 7.79449167050263 8.17429492616019 8.17736759066643 7.72788561913882 7.44932492530558 7.63904986671283 7.2919652139918 7.91733785153469 7.36224113556921 6.7723587547922 7.28283331844092 7.16076727100886 7.16025188411145 7.39726313009103 7.19622844717717 7.76436838859535 7.64480627851542 7.93741515760996 7.44883214211887 7.25495664734721 6.94832862444644 7.28390428291618 6.68309901941219 7.46932820978755 8.11863744615859 8.12714586177101 7.49626853923405 8.03298041555094 7.81258502883423 7.77092289063974 7.98916000251927 7.59465603187044 8.142471260372 8.05288092182997 8.32318343077629 8.17107238863576 8.61889241604588 7.42128996587359 7.95886253929577 7.91347670014562 8.3989113601268 8.17007701401607 8.81309264211144 7.11875257968409 8.78610850931053 8.82833913458384 9.18337058672326 9.01445956936654 8.15665645674556 8.2880367352688 8.14912687335801 8.17373000205899 7.92219352580199 7.67568176557304 7.670989637387 7.81219737821918 7.31878331465247 7.17788252959168 7.66557954933921 8.1994584167583 7.80216529526908 7.97435135925235 7.8244545913193 8.16217133410773 7.52644083360842 7.21173044156088 7.18062844451778 7.30193373297456 7.50129524479081 9.07472560227534 7.94042942459689 8.11474628447083 7.95722413313129 7.85551500128019 7.71444826613611 7.93473602923117 8.28770861394739 8.96956732026702 8.49431852030908 8.36882625578432 8.03096656029681 7.61906088257353 8.15101517087495 8.25410847998347 7.96956393544072 7.96424875105949 7.71719924767985 7.19072272618566 8.63581855165332 7.87134892647067 7.97357233476208 7.85122132800116 8.01466111785441 8.14902066633928 7.37473389052766 7.70135057629819 7.26711080869678 7.99816626800164 7.71836399231082 7.52795156344174 7.91548291784957 8.00774598668364 8.1567693306164 8.07131138579259 7.11083999573779 8.54720217489119 7.71739267453336 8.67983695820582 7.80439561689411 7.26223362253201 7.71834887121617 7.23058859285648 7.43305582034749 7.77273107888543 7.78876190580225 7.79475320334403 7.37144217047951 7.38661681279884 7.39107985925571 7.68617130509564 7.46355086362321 7.32067578738472 7.62754362623925 7.88284413352825 8.03378785834177 7.71281147550693 8.06419134817857 8.46831155234506 8.81299125194128 7.15045774931779 7.42757542516966 7.62625976885211 7.78266686917283 7.65753021185929 7.75353991787225 7.48974848410652 7.05009916711414 7.56849798546607 7.7469405924841 8.20789480800588 8.27175323450584 8.55351497239591 8.28411630970804 8.36475574160904 8.39833223972588 8.21508797688379 8.82151254075751 9.07203894514602 8.85989570663757 8.51395377638194 9.16673368322843 8.42923435699627 8.56455659963925 8.56360571854703 9.0017999343478 7.83651434527823 8.35089028588471 7.79255360324819 8.55909852276295 7.64489155343351 8.75886425454424 8.05110754453809 8.31857914221964 8.61978825626927 8.54402145035337 8.15048376984675 8.08155779380235 7.88384068820907 8.28144091396592 8.35769193700251 7.58922188967978 7.96310654366701 7.64838914244576 7.48080792013761 7.82353910638944 7.73820260094507 8.62485933539075 8.16892853916747 8.5581290529164 8.75051076452707 8.40563822221504 8.6587415770461 8.77247066449909 8.28843098386562 8.58469598084083 8.51104906030091 9.09161075280641 8.07294447257608 8.36488703818164 8.62896353368352 8.04296130589735 8.64023295008464 8.28967832158335 7.91421011362446 8.92051720825472 8.71763467856247 8.4890113232803 8.10302622405377 8.87883611646757 8.4871829601285 8.55370327650851 8.30522199965143 8.18443937358157 8.28201951384426 7.89890528473311 8.36277520123485 8.47966615589801 8.16767864328075 8.09956334275263 7.92942795535745 8.49111385955416 8.77341516581207 8.36671202149881 8.4007480897082 8.17159187524491 8.93780192265385 8.60625969894538 8.53176328505976 8.78361874860875 8.76154228128461 7.58712977475799 8.22605812666867 8.00542127811259 8.53974075453656 8.26420586519978 9.33181332368683 8.60338686782205 8.4127409658457 9.07673434756375 8.64961988986044 8.57648164541346 7.79241884008438 8.4095448786027 7.79138013823978 8.24657477585399 8.14375307132457 7.90511927385204 8.45200104810116 8.09673415967095 8.82770485131761 8.3403453316646 7.29411182448753 8.34545125762789 7.37988817872314 8.96025185922729 8.08045682202244 7.62654544585171 8.42986095325844 8.33778911880488 8.05007091920594 8.58761732552798 8.98944001051964 7.27823117401745 8.54967426794704 8.37288466549051 8.36384843367452 8.21368076294041 8.42103212358465 8.36977867307916 8.95605989402888 9.35073291543911 8.01715082322814 8.19808337174265 7.55968223729464 7.7623000295346 8.06555331955826 8.56271991188301 8.87336163099724 8.34713026737166 8.47889313779224 8.86533172690021 8.7708744479978 9.14360456138714 8.38230818054289 8.29593464102281 8.39933775465409 8.57812111678525 8.81079113959263 8.37569006677986 8.17326817202927 8.46691785115982 7.94068174247595 8.75868717740981 8.62515683550768 8.38900451069 8.54771445403007 8.18159681095118 8.08118269638908 7.91724235569059 8.2549646046049 8.10484184127694 7.37260760021594 7.84403327324076 7.7589150434118 7.71153829046338 8.12529647504399 7.92708331720547 8.02176298774681 7.73248040815813 8.54398610206155 7.78101828723139 7.2167496634591 7.46649633810673 6.86460443837563 6.83350053400811 7.52684917292526 7.7377274843618 8.08802460891577 8.22451235658954 8.14953150640608 8.29521939522516 7.89235205899144 8.00546085363028 7.54634104479707 8.25393730150654 8.20126911910917 7.75621476439893 7.58975272059464 7.28379906652414 7.59562807933166 7.3339083748358 7.98578404402945 8.02358402652917 7.83239094328504 8.38877571135447 8.2882561527159 7.8318953093054 7.9457723800644 8.44526268167764 9.01797878578442 9.23147290743574 8.89092587757419 7.51180955314039 7.84509472629698 7.29239398156462 7.70263678502033 7.90605855242593 7.87431749627951 7.78484857661491 8.2651408216376 8.40831320018716 7.73075152403721 8.19429836799609 9.35452428603545 8.71677975336184 8.36840473003169 8.94247656681688 7.50711923777467 7.36254263555584 7.4121587424375 7.42751977320758 8.0333574207575 8.52556144148587 8.48526699871699 7.89207513755358 8.13719998503931 8.54063954906918 7.86204976265896 8.21541408574934 7.92546306375444 8.26557934525643 8.27429970406588 7.92050681448379 8.40206834124322 8.26033978501415 8.35178557890619 7.83578480611459 8.29013553497583 9.24541203155255 8.63621142672632 9.73194124693591 8.67720853075898 8.02370642799979 8.75626503737494 8.89977613926923 8.81234758205871 8.51786576716734 8.73910305611344 8.32191885289556 8.37720421343758 8.33398077226608 8.06115725375815 8.94897654503318 8.4021669869567 8.96113086437132 8.6465908264732 8.40991445774454 8.04792392258901 8.33867960908702 7.44260158107124 8.13159700149321 8.26436118510463 9.15997610863038 8.65336867268574 8.38236897715769 8.05991969435304 8.58874080561427 7.25880056209062 7.4193659495839 7.4286378884321 8.27248475232507 7.53230681600227 7.62620104045138 8.21354652935163 8.2996450350846 8.66006728818021 7.43794574444364 6.65797235653736 7.08585518679489 7.26949171362079 7.73789788640287 7.49801362336919 8.08876249514587 8.78270549290021 8.81117955075881 8.66011909407029 8.25966504686733 7.23948500943359 7.33841189279913 7.6010537536048 7.95472206274278 7.07252628215244 8.70907943046174 8.52006270480579 9.03862024869009 8.99628762646826 9.10182678810196 9.2366213195022 7.64501759398977 8.49281477143975 8.27763995951489 8.34076808471184 8.16985541514743 7.18391363296326 7.37093977852827 7.1802492902164 8.35656327090506 7.40689131318209 8.21786524307167 8.88788903764263 8.26987382744863 8.27955134587271 8.67045795781838 8.09588450974048 8.49031643547137 8.49752194150082 9.02043089603568 8.76831915309383 7.79560845607283 8.17281186396676 8.25687118570921 8.19497004366697 7.34832326734325 7.4393974396597 7.66875988261128 7.21337987141517 8.14784463968064 7.66751837641745 7.83382558904117 8.72551586562977 8.07828160121359 8.29930792204928 8.7875358277299 7.31531234480174 8.203253571969 8.49717519988028 8.27132725454658 8.25562151033062 7.40723691165863 7.13292201157871 7.12188364977097 7.99306621134262 7.8438753363873 7.6786039493609 8.20551340880137 7.70018759992784 8.07744891225951 7.90751020236492 7.23624371901509 8.41906385324696 8.56100031399021 8.36882725993789 9.130018400022 6.87293985367571 7.18487128134924 7.24132600433356 7.67728423446883 7.72745377928576 7.28450799090586 8.27864755165213 8.08539725477165 8.12732120551455 8.08891532381183 7.12874826966816 7.82356276353009 7.05970453277366 8.32371650892255 7.90700916990454 7.97020482834959 7.92745600367309 7.88848235844221 7.7248731132009 7.98269508999995 8.01222520796923 8.46836785948998 8.6299232171538 8.46545496521914 8.79679357208392 7.39136935445179 8.14069120486348 8.14596067219959 8.71160952662606 9.08461391442084 7.79095765561776 8.21479271065989 8.00598031833586 8.69411054770076 8.69085305796562 7.74784702099188 8.33957255613138 8.03738080867099 8.54622219571899 8.57253052433452 7.39914880461332
Manes.13G109800.v6.1 2.59979625578436 2.59979625578436 3.20665085371097 3.33882252641644 2.59979625578436 2.59979625578436 2.59979625578436 2.59979625578436 2.59979625578436 2.59979625578436 2.59979625578436 3.04561120384308 2.59979625578436 3.44305187794855 2.59979625578436 2.59979625578436 2.59979625578436 2.59979625578436 2.59979625578436 2.59979625578436 3.2129912889402 2.59979625578436 2.59979625578436 3.56007187972487 2.59979625578436 2.59979625578436 3.3913280554543 2.59979625578436 2.59979625578436 3.34471773959398 2.59979625578436 2.59979625578436 2.59979625578436 2.59979625578436 2.59979625578436 2.59979625578436 2.59979625578436 2.59979625578436 2.59979625578436 3.15137780479602 2.59979625578436 2.59979625578436 2.59979625578436 2.59979625578436 2.59979625578436 2.59979625578436 2.59979625578436 2.59979625578436 2.59979625578436 2.59979625578436 2.59979625578436 2.59979625578436 2.59979625578436 2.59979625578436 2.59979625578436 2.59979625578436 3.1130976494983 2.59979625578436 2.59979625578436 2.59979625578436 2.59979625578436 2.59979625578436 2.59979625578436 2.59979625578436 2.59979625578436 2.59979625578436 2.59979625578436 2.59979625578436 3.74141934797666 2.59979625578436 2.59979625578436 2.59979625578436 3.65679556095408 2.59979625578436 2.59979625578436 3.28754744734438 3.12344627707087 2.59979625578436 2.59979625578436 2.59979625578436 2.59979625578436 2.59979625578436 2.59979625578436 2.59979625578436 2.59979625578436 2.59979625578436 2.59979625578436 2.59979625578436 2.59979625578436 2.59979625578436 2.59979625578436 2.59979625578436 2.59979625578436 2.59979625578436 2.59979625578436 3.40126091377021 2.59979625578436 2.59979625578436 3.03047401906305 3.2175151466054 2.59979625578436 2.59979625578436 2.59979625578436 3.07799747124634 2.59979625578436 2.59979625578436 2.59979625578436 2.59979625578436 2.59979625578436 2.59979625578436 2.59979625578436 2.59979625578436 2.59979625578436 2.59979625578436 2.59979625578436 2.59979625578436 2.59979625578436 2.59979625578436 2.59979625578436 2.59979625578436 2.59979625578436 2.59979625578436 2.59979625578436 2.59979625578436 3.03316965666899 2.59979625578436 2.59979625578436 2.59979625578436 2.59979625578436 2.59979625578436 2.59979625578436 2.59979625578436 2.59979625578436 2.59979625578436 2.59979625578436 2.59979625578436 2.59979625578436 2.59979625578436 2.59979625578436 2.59979625578436 3.77288014353904 2.59979625578436 2.59979625578436 2.59979625578436 2.59979625578436 2.59979625578436 2.59979625578436 2.59979625578436 3.07277416937966 2.59979625578436 2.59979625578436 2.59979625578436 2.59979625578436 2.59979625578436 2.59979625578436 2.59979625578436 2.59979625578436 2.59979625578436 2.59979625578436 3.11353869906184 2.59979625578436 2.59979625578436 2.59979625578436 3.07587858392687 2.59979625578436 2.59979625578436 2.59979625578436 2.59979625578436 2.59979625578436 2.59979625578436 2.59979625578436 2.59979625578436 2.59979625578436 2.59979625578436 2.59979625578436 2.59979625578436 2.59979625578436 2.59979625578436 2.59979625578436 2.59979625578436 2.59979625578436 2.59979625578436 2.59979625578436 2.59979625578436 2.59979625578436 2.59979625578436 2.59979625578436 2.59979625578436 2.59979625578436 3.34522728744805 2.59979625578436 2.59979625578436 2.59979625578436 2.59979625578436 2.59979625578436 3.00601590298794 3.09039111622633 2.59979625578436 2.59979625578436 2.59979625578436 3.0979139950087 2.59979625578436 2.59979625578436 2.59979625578436 2.59979625578436 3.47906877077808 2.59979625578436 2.59979625578436 3.0737295239543 2.59979625578436 2.59979625578436 2.59979625578436 2.59979625578436 2.59979625578436 2.59979625578436 2.59979625578436 2.59979625578436 2.59979625578436 2.59979625578436 2.59979625578436 2.59979625578436 2.59979625578436 2.59979625578436 2.59979625578436 2.59979625578436 3.39145816204378 2.59979625578436 2.59979625578436 2.59979625578436 2.59979625578436 2.59979625578436 2.59979625578436 2.59979625578436 2.59979625578436 2.59979625578436 3.34376290195548 2.59979625578436 2.59979625578436 3.19240955863012 2.59979625578436 2.59979625578436 2.59979625578436 2.59979625578436 3.07492497937578 3.08827779899346 3.13246240288098 2.59979625578436 2.59979625578436 3.33193592708876 3.06159220116022 3.97456433375466 2.59979625578436 2.59979625578436 2.59979625578436 2.59979625578436 3.11671905717742 2.59979625578436 3.18760828080912 2.59979625578436 2.59979625578436 3.68400765031026 2.59979625578436 2.59979625578436 2.59979625578436 3.27415149574588 3.11512830171232 2.59979625578436 2.59979625578436 2.59979625578436 2.59979625578436 2.59979625578436 2.59979625578436 2.59979625578436 2.59979625578436 2.59979625578436 3.41181455865871 2.59979625578436 2.59979625578436 2.59979625578436 2.59979625578436 2.59979625578436 2.59979625578436 2.59979625578436 2.59979625578436 3.8576577601785 2.59979625578436 2.59979625578436 2.59979625578436 2.59979625578436 2.59979625578436 2.59979625578436 2.59979625578436 2.59979625578436 3.19546030758457 2.59979625578436 2.59979625578436 2.59979625578436 2.59979625578436 2.59979625578436 2.59979625578436 2.59979625578436 2.59979625578436 2.59979625578436 2.59979625578436 3.16495280147876 2.59979625578436 2.59979625578436 2.59979625578436 2.59979625578436 3.36724785466784 2.59979625578436 2.59979625578436 2.59979625578436 2.59979625578436 2.59979625578436 2.59979625578436 2.59979625578436 2.59979625578436 2.59979625578436 2.59979625578436 2.59979625578436 2.59979625578436 2.59979625578436 2.59979625578436 2.59979625578436 3.07280994667388 2.59979625578436 2.59979625578436 2.59979625578436 2.59979625578436 2.59979625578436 2.59979625578436 2.59979625578436 2.59979625578436 2.59979625578436 2.59979625578436 2.59979625578436 2.59979625578436 2.59979625578436 3.09304328024829 2.59979625578436 2.59979625578436 2.59979625578436 2.59979625578436 2.59979625578436 3.36370173476972 2.59979625578436 2.59979625578436 2.59979625578436 2.59979625578436 2.59979625578436 2.59979625578436 2.59979625578436 2.59979625578436 2.59979625578436 2.59979625578436 2.59979625578436 2.59979625578436 2.59979625578436 2.59979625578436 2.59979625578436 2.59979625578436 2.59979625578436 2.59979625578436 2.59979625578436 2.59979625578436 2.59979625578436 2.59979625578436 2.59979625578436 2.59979625578436 2.59979625578436 2.59979625578436 2.59979625578436 2.59979625578436 2.59979625578436 2.59979625578436 2.59979625578436 2.59979625578436 2.59979625578436 2.59979625578436 2.59979625578436 2.59979625578436 2.59979625578436 3.11136320296335 2.59979625578436 3.13786835974162 2.59979625578436 3.73802955497561 2.59979625578436 2.59979625578436 2.59979625578436 2.59979625578436 2.59979625578436 2.59979625578436 2.59979625578436 2.59979625578436 2.59979625578436 3.2362970167525 2.59979625578436 2.59979625578436 2.59979625578436 2.59979625578436 2.59979625578436 2.59979625578436 2.59979625578436 2.59979625578436 2.59979625578436 2.59979625578436 2.59979625578436 2.59979625578436 2.59979625578436 2.59979625578436 2.59979625578436 3.04794204847268 3.25899884065111 2.59979625578436 2.59979625578436 2.59979625578436 2.59979625578436 2.59979625578436 2.59979625578436 2.59979625578436 2.59979625578436 2.59979625578436 2.59979625578436 2.59979625578436 2.59979625578436 4.37260586062898 2.59979625578436 2.59979625578436 2.59979625578436 2.59979625578436 3.07202167120568 2.59979625578436 2.59979625578436 2.59979625578436 2.59979625578436 2.59979625578436 2.59979625578436 2.59979625578436 2.59979625578436 2.59979625578436 3.14267566082531 2.59979625578436 2.59979625578436 2.59979625578436 2.59979625578436 2.59979625578436 2.59979625578436 2.59979625578436 2.59979625578436 2.59979625578436 2.59979625578436 2.59979625578436 2.59979625578436 2.59979625578436 2.59979625578436 3.19467141427376 2.59979625578436 2.59979625578436 2.59979625578436 2.59979625578436 4.06898846243676 2.59979625578436 2.59979625578436 2.59979625578436 2.59979625578436 2.59979625578436 2.59979625578436 2.59979625578436 2.59979625578436 2.59979625578436 2.59979625578436 3.10712921319811 2.59979625578436 2.59979625578436 3.04596543434785 3.56431211964338 4.30447193731391 2.59979625578436 2.59979625578436 2.59979625578436 2.59979625578436 2.59979625578436 2.59979625578436 2.59979625578436 2.59979625578436 2.59979625578436 2.59979625578436 2.59979625578436 2.59979625578436 2.59979625578436 2.59979625578436 3.35007378670469 3.90012358301766 2.59979625578436 2.59979625578436 2.59979625578436 3.16980602888094 2.59979625578436 2.59979625578436 3.17435855558807 2.59979625578436 3.58227561620931 3.12701290025836 2.59979625578436 2.59979625578436 3.10694865309437 3.30262648282872 2.59979625578436 3.48281875462644 2.59979625578436 3.48381109612499 2.59979625578436 2.59979625578436 2.59979625578436 2.59979625578436 2.59979625578436 2.59979625578436 2.59979625578436 2.59979625578436 2.59979625578436 2.59979625578436 2.59979625578436 2.59979625578436 2.59979625578436 2.59979625578436 3.0356971867682 2.59979625578436 2.59979625578436 2.59979625578436 2.59979625578436 2.59979625578436 2.59979625578436 2.59979625578436 2.59979625578436 2.59979625578436 2.59979625578436 2.59979625578436 2.59979625578436 2.59979625578436 2.59979625578436 2.59979625578436 2.59979625578436 2.59979625578436 2.59979625578436 2.59979625578436 2.59979625578436 2.59979625578436 2.59979625578436 2.59979625578436 3.11530692652306 3.0284462862932 2.59979625578436 2.59979625578436 2.59979625578436 2.59979625578436 3.00173983477685 2.59979625578436 2.59979625578436 2.59979625578436 2.59979625578436 3.04387460395187 2.59979625578436 2.59979625578436 2.59979625578436 2.59979625578436 2.59979625578436 2.59979625578436 2.59979625578436 2.59979625578436 2.59979625578436 2.59979625578436 2.59979625578436 2.59979625578436 2.59979625578436 2.59979625578436 2.59979625578436 2.59979625578436 4.08372120898946 2.59979625578436 2.59979625578436 2.59979625578436 2.59979625578436 2.59979625578436 2.59979625578436 2.59979625578436 2.59979625578436 2.59979625578436 2.59979625578436 2.59979625578436 2.59979625578436 2.59979625578436 3.34310554963969 2.59979625578436 2.59979625578436 2.59979625578436 2.59979625578436 3.12478781716686 2.59979625578436 2.59979625578436 3.45273288614406 2.59979625578436 2.59979625578436 2.59979625578436 2.59979625578436 2.59979625578436 2.59979625578436 2.59979625578436 2.59979625578436 2.59979625578436 2.59979625578436 2.59979625578436 3.49741060757558 4.37190723185701 2.59979625578436 3.21559004798566 2.59979625578436 2.59979625578436 2.59979625578436 2.59979625578436 2.59979625578436 2.59979625578436 2.59979625578436 2.59979625578436 2.59979625578436 2.59979625578436 2.59979625578436 2.59979625578436 2.59979625578436 2.59979625578436 2.59979625578436 2.59979625578436 3.34680674814643 2.59979625578436 2.59979625578436 4.87964051764886 3.17666752597553 2.59979625578436 2.59979625578436 2.59979625578436 2.59979625578436 2.59979625578436 2.59979625578436 2.59979625578436 2.59979625578436 2.59979625578436 2.59979625578436 2.59979625578436 2.59979625578436 2.59979625578436 2.59979625578436 2.59979625578436 2.59979625578436 2.59979625578436 2.59979625578436 2.59979625578436 2.59979625578436 2.59979625578436 2.59979625578436 2.59979625578436 2.59979625578436 2.59979625578436 2.59979625578436 2.59979625578436 2.59979625578436 2.59979625578436 2.59979625578436 2.59979625578436 2.59979625578436 2.59979625578436 2.59979625578436 2.59979625578436 2.59979625578436 2.59979625578436 2.59979625578436 2.59979625578436 2.59979625578436 2.59979625578436 2.59979625578436 2.59979625578436 2.59979625578436 2.59979625578436 2.59979625578436 3.32729296405233 2.59979625578436 2.59979625578436 2.59979625578436 2.59979625578436 3.76430622490982 2.59979625578436 2.59979625578436 2.59979625578436 2.59979625578436 3.14301693326046 4.29840589170928 2.59979625578436 2.59979625578436 3.32449490963803 2.59979625578436 2.59979625578436 2.59979625578436 2.59979625578436 2.59979625578436 2.59979625578436 2.59979625578436 2.59979625578436 2.59979625578436 2.59979625578436 2.59979625578436 2.59979625578436 2.59979625578436 2.59979625578436 2.59979625578436 2.59979625578436 2.59979625578436 2.59979625578436 2.59979625578436 2.59979625578436 2.59979625578436 2.59979625578436 2.59979625578436 2.59979625578436 2.59979625578436 2.59979625578436 2.59979625578436 2.59979625578436 3.3939317028683 2.59979625578436 2.59979625578436 2.59979625578436 2.59979625578436 2.59979625578436 2.59979625578436 2.59979625578436 3.61108609015459 2.59979625578436 2.59979625578436 2.59979625578436 2.59979625578436 2.59979625578436 2.59979625578436 2.59979625578436 2.59979625578436 2.59979625578436 2.59979625578436 2.59979625578436 2.59979625578436 3.03967187552959 2.59979625578436 2.59979625578436 2.59979625578436 2.59979625578436 3.27961246069983 2.59979625578436 2.59979625578436 2.59979625578436 2.59979625578436
Manes.13G109900.v6.1 2.59979625578436 3.70064765159346 3.03047684732533 3.85399867173188 3.98544613374799 3.38078536465957 4.02736728603004 3.32387150818726 3.68641773527526 2.59979625578436 3.05243133298284 3.36600946521298 3.48816860543824 2.59979625578436 3.98378929236754 3.1581819852139 3.97442481880855 4.25595750004627 4.19025221252293 2.59979625578436 3.2129912889402 3.88105613127894 3.76340664245606 3.72812292938955 3.36517982117798 3.29982034827609 4.03885432209456 3.45517244682011 3.78836439742839 4.40088637884236 2.59979625578436 3.8483672408052 3.40635991829517 3.61722718869772 3.534550744678 3.16878379002956 3.83362333230266 2.59979625578436 3.27237941274458 3.80531622868573 3.23201493111793 4.25515375182764 4.10118130581149 4.89213823309015 3.77305240836093 3.20086796870012 3.98542741831231 3.38114915188791 3.35067592997401 4.04532955057391 2.59979625578436 4.41340305761489 3.63738172282996 4.29315625731707 3.30273000440967 3.28257618553174 4.22406346352043 3.92178017666207 4.23986962572266 3.35998747224409 2.59979625578436 3.51922507660927 3.5984555720394 2.59979625578436 2.59979625578436 3.14237346324655 3.39839961501261 3.76083040956131 3.93764853686409 3.66434419373759 3.45118233955962 4.20458038826064 3.88098319609106 4.68113159220027 2.59979625578436 3.56363431401342 4.32001656158673 4.18640502882597 2.59979625578436 4.21478384192579 3.44184362766157 3.9726884326862 3.58373104766204 3.91343157594147 3.80444180087026 4.61597709866751 4.36862933646404 3.86706970484492 3.42980673317229 3.45699432410408 3.5115007869912 4.51920321945192 3.60878346568707 4.19478369902351 2.59979625578436 3.71955075226505 3.30083189186928 3.89168266438333 3.63622688306178 4.26615951604684 4.50178420776607 3.60218563771027 3.31634635312898 3.91277088731596 2.59979625578436 4.36486813575544 3.06791173847519 3.66305009076963 3.31666850209906 2.59979625578436 3.6939030069005 3.16467000805317 3.68171689201056 2.59979625578436 2.59979625578436 3.54772472454507 3.13082777262013 3.79147931109901 4.16081236150361 3.42147577135509 3.56284251907067 2.59979625578436 3.09809346900321 3.58497213633413 3.7956450785681 4.1476088071998 2.59979625578436 4.51294893881543 2.59979625578436 4.09362941531318 4.01359721726879 3.42111300273466 3.32469701506341 3.43950802520564 3.57679875354605 2.59979625578436 3.68169216283373 3.75524493251314 3.83572699616489 4.49565610283801 3.65453234745754 4.12212473094429 4.07366625584072 4.15631920762621 2.59979625578436 3.57533447128517 4.22686282756026 3.8542539598962 4.83737118642253 2.59979625578436 4.17890040090776 3.58821161658991 4.56331574606057 4.11947148752106 4.49433941668679 3.97043266439989 3.77826387501707 3.85199784944144 3.73913197718237 3.82748313306354 4.06768871147266 3.65998495327592 3.35248609664756 3.8277140618921 4.22510445439805 4.24470430342269 3.78663384676346 3.53722900253047 2.59979625578436 3.71917029318201 3.97573545515495 3.51860111759208 3.63619763016983 3.87597746760297 3.31397370621681 3.25431612115486 3.16417745732558 4.00461700166348 3.6727640892179 2.59979625578436 3.30341058845383 3.66402117096709 4.18640786031237 3.87006317287359 4.24248945556191 3.13068999412181 3.71588791228863 3.48846521147039 4.15556250339624 3.86444963756607 4.03009384476315 3.65176324017812 3.69550203293633 3.88726931389222 4.36284179581793 4.35685968011965 4.75723664712351 3.65946978543165 4.67576314244011 4.17964818395358 5.00660947151151 5.00212591355455 3.71345399818543 4.14621795295066 3.61677307627576 5.06501415412562 4.47877258172174 4.19354145702019 3.97530370431332 4.40929173294704 4.46742851660522 5.00613148578321 3.97514622575755 4.63773418820812 4.03505488819131 3.73361001417108 3.30524536803394 3.87957555546561 2.59979625578436 4.22291064247387 4.28131179024667 4.11971925919363 3.38420121746441 4.16591941682008 4.03994574730643 4.88746056934803 2.59979625578436 3.87965913939567 2.59979625578436 4.04319766360527 5.13409117657728 4.4181464690562 3.63022623727667 4.2156737729944 4.29928211929071 3.64088381960222 4.28452221196526 4.38500788950251 3.19240955863012 4.58356341378749 4.5909319286947 4.09210679568761 4.5578952289311 3.90479648510061 4.151738090241 2.59979625578436 3.8473302820013 3.45753213759342 3.33193592708876 3.87010041767032 3.87897467098637 4.3942645431775 3.8571645727771 3.92036524626451 3.42349936287459 3.73254242417272 5.07827029939679 3.60454462823474 3.53421281753572 3.96885737143241 3.23544690453558 3.81285093634252 4.2997573997556 3.4895835083083 3.07878727232066 3.32481310418497 3.95531090289148 3.58112990203422 4.05795574569588 3.90531699117815 3.6621909673965 3.57449242583284 3.90188314019062 2.59979625578436 3.25999495487418 3.07270803269098 3.77500586887519 2.59979625578436 4.83512784337182 3.98212570726758 4.04438941422995 4.78975020124285 4.3042091593446 3.79291258400329 5.15505611738613 3.84226087756042 4.67147155883023 4.93176466354794 3.46047366396977 4.612130273966 4.40793218502145 4.40237933025346 5.26041089232641 5.04538866941889 4.33983730886778 4.35381545485456 5.0509558745489 4.71403010313346 4.57073526629758 4.61803699038939 4.55922787602047 4.57089772062413 3.9074884632975 3.79594636549562 4.63075346079418 4.99454773640845 4.66394633471093 4.97958565010494 3.66460190285215 4.91776886284462 5.20374999204308 5.52213511379129 4.84830622714902 4.52758699628218 4.51553293813836 3.78642220010149 4.18601845275456 5.03979949222075 4.60652808486095 4.31184599183459 4.94383497394109 4.94559493365986 4.61291446546673 4.08541760726109 4.21912003309278 4.22552752565609 4.34287252424225 3.4385730909892 4.96701863914525 4.22398518139415 4.77597616273531 4.57446102489812 2.59979625578436 4.69710288722888 5.22288106049014 4.37568980282111 3.64174100201881 4.82079114439412 3.35678698172305 4.02774866745171 3.89245209463446 5.20192304598811 4.05317221743058 4.31740953134203 4.82100977681788 4.07976581432053 4.35587693473554 4.59787841639945 4.45238483169608 4.08617617924508 3.52181474650389 4.75315749977466 5.20820443172699 4.24023921976887 5.45313727004483 4.52561882532054 4.04773018764002 3.8679106063204 4.58432861564788 5.43239565066948 5.01680994664823 4.03217353796024 3.66470869978415 4.12309769938728 3.9855781590129 3.84398773505093 5.02022277692358 4.74633629393466 3.38416193941179 4.35988821405048 3.86386906578086 4.60654291665989 5.34738664413125 4.77527492892284 3.35883779744775 3.97474730187201 4.19794633068509 4.4514803606836 4.88822660810007 3.87509087820222 4.95782263726286 3.91183660033431 3.79308868158467 4.79412893599083 3.86853489763726 4.06654012339331 3.62430159717881 4.30773235862993 4.91070190129766 3.74522279935163 4.06957312268333 2.59979625578436 3.79696852063491 4.55720408687157 5.10232704871668 2.59979625578436 3.86946318941852 4.02323817540927 4.46694890166023 4.02558572051835 4.4598327384866 4.00586041866315 4.8022215463589 4.33172291751663 3.83889866013239 4.36983758403627 4.37183438362036 4.81777725572858 5.6301422643012 4.24077504340824 3.54002058805831 5.14253837388416 4.4419784357103 5.13985688191873 3.52428154965526 4.1789026497143 4.51429955890584 5.14831597810199 5.06568264959771 4.26496661200365 4.60138049066538 3.97670014624441 4.57391303216029 4.25911027273115 4.03711304014706 3.95065796328778 4.32698450088052 3.99200293977257 4.73938107554916 3.32153583160461 4.88172709989689 5.00937109714264 4.9345817550415 4.79264418311763 3.79222420763822 5.43482453628925 4.38774137885008 4.81527597678006 5.21939169441413 5.27418934111929 4.87672026447415 5.44960925295057 3.99017426452137 4.77691364228542 4.7495482855772 5.14579174179245 4.72847712096837 4.55538367608877 2.59979625578436 3.7405533367151 5.22374959360796 4.72990959991062 5.69946044914693 4.22565274854529 4.14276771031152 4.93858931898797 5.24853299401767 4.41829612242798 4.10218398202523 4.30492518656114 4.88968852114053 5.28862489214248 4.38565278235351 4.2717697939849 4.71034045717167 5.13748362977529 4.97984784310528 5.40270603557812 5.1431834687912 3.65428894509629 4.01906216917899 4.12948486021305 4.18499870801972 4.27125571353509 5.02317214531686 3.29190677361545 3.96484414607952 3.56431211964338 4.25565206702937 5.01109153570775 3.86133721065845 4.3511752598726 3.51441303477161 3.80557323871042 4.02882716441506 3.73972313281026 2.59979625578436 3.58897033024779 3.8819948567444 3.83118067244782 4.34536660017647 3.79323834796597 4.21177103240202 4.05485792033728 3.79310751526196 3.62970343240219 3.85584932785723 4.09398971092977 4.585886737021 5.19827687583516 3.62152517813589 3.58245152509485 4.02037419943645 3.79223580108878 4.61723913330753 3.91144660684014 3.6289994566789 3.71192966921496 3.69556101711605 4.36569719468733 4.16008812385646 3.63191729296878 3.9243613020866 4.36602478791207 3.98130496223531 3.5792875926982 3.58533896811864 3.67965037329522 3.82616644787739 4.57413318198719 3.29056662479942 3.97316101220277 4.06654058404942 4.30495784039479 4.59257025143361 3.70096640207623 4.23961937963156 3.56037036349483 2.59979625578436 4.5920426532213 3.28720428082605 4.50234018408258 4.07610262253957 4.00100422223671 4.97485886151239 4.29997707020537 4.38370527221215 4.79617363451547 4.036607677163 4.87946895761204 4.19101250511164 4.592960234651 4.50025697803988 4.43891467282894 4.4106145584223 3.58986033417048 5.12002044496899 3.81799429195978 4.9554185693584 4.48965681124045 4.63794035180029 5.49006201802594 4.48150048207818 5.09138517392478 3.2328387430116 3.11591032459858 4.63247784858609 3.64375553407151 4.18443423071714 4.12192686227689 3.8129209575441 3.96933255596001 3.77440639804638 4.61966230057007 4.10408060422783 4.01055834005857 3.90745628026551 4.95590737041607 3.88657856018572 5.03115037416163 4.70815161200263 3.8732461473292 2.59979625578436 4.18718929690631 5.61659350142145 4.82044562153253 4.09463255782793 4.3746432299407 3.98141560807269 5.69092227157391 5.33020219228543 4.10636971646571 3.71380891902958 3.43056747566856 3.90286750912877 4.69415097488978 3.759045560907 4.63349635729642 4.47372270830625 4.00751307854826 4.7094735381717 3.22155548070353 3.41825790528832 3.75685344036857 6.13371462690186 5.37645625641225 3.39636938341973 4.93794310357392 4.32400831853205 5.69257553720902 4.25936722054814 3.78966341899362 4.6289682227273 4.20433478037304 4.64568510917867 3.77000473532773 3.48471841849718 4.73749339697024 3.92627185587959 4.95878175749743 4.79470880971424 3.6888404671252 3.36272800854502 4.16614721288995 3.47520283733032 4.37889282972155 4.05692426810568 5.45667075841334 3.9489611589383 3.77939498651549 4.24010273850454 4.23964625906642 4.99312798678077 4.27995227833278 5.12337878191535 5.62409199626745 4.25060714661932 5.21631662540804 3.59736818850564 4.52490356230634 2.59979625578436 4.45286013656279 5.09459003015153 3.34680674814643 4.77026276951786 3.51929516966729 2.59979625578436 5.63490274058531 2.59979625578436 4.3750421897848 3.57609868205969 4.15106708599978 4.34865740977024 3.76689638944811 4.41050221097096 4.19487936508927 3.81894487985072 3.54690872487493 4.11133455544258 6.40373868069817 3.95102993896212 2.59979625578436 4.42257636027881 3.34233340375088 3.57540737014458 3.86994420186815 3.41695097319566 5.66832519039415 4.24823066525548 4.17769081426287 3.48793206455015 4.33533653699186 4.33715928327187 3.45570349174585 3.99216097832766 3.8602790392649 3.44901952329009 4.14366728163835 5.02142920155187 3.45993785358775 4.68080135004929 3.51541122184949 3.88087147557617 4.89708355727552 5.40543120465856 4.23866251735271 3.76538008445022 3.48927214962142 4.22723738248092 3.31013988848557 4.99279611654107 4.42828541265075 3.64703272649152 4.27240337531661 3.76822406450775 4.50370783464746 2.59979625578436 4.40957579783357 5.43284111539091 4.11224313051273 2.59979625578436 5.01567714768602 2.59979625578436 5.29711017794728 5.28580426641397 4.3603702095192 4.31247155375561 4.06430571321121 3.92301233965224 5.00680250375064 3.64140864338203 3.24657439596401 3.35651622161544 3.86179032336765 3.38630181835361 4.65485542339702 3.90526043493123 4.08532605132558 4.04784677495562 4.18997441648854 4.07237430689099 5.31716289845841 4.35711926794763 3.66422052447981 4.15113499666728 3.62398612600803 4.99601345587389 2.59979625578436 4.69656676087727 4.12090391249473 3.85928160272721 3.07369795760033 3.58508707760162 5.37592308544242 2.59979625578436 5.29692599822185 3.87599905977185 3.3939317028683 3.89918274348928 4.03220279342584 5.45107392024275 5.02426279327363 3.3537310595367 3.0410586930376 2.59979625578436 3.4309770644687 2.59979625578436 3.46923753091554 4.24483153087363 3.66636006968075 4.56448830091478 3.7236190172748 3.48658342951114 4.44414003831348 3.79652113412521 5.04534803661036 3.22438648604129 3.29381410174513 3.35595282582116 3.78520782688444 5.67496827960701 4.63242856853778 3.64772177115844 4.72821047044868 3.76016028022053 4.36006082777964 4.59191235501145 5.01546135705887
Manes.13G110000.v6.1 2.59979625578436 2.59979625578436 2.59979625578436 4.11421039057105 4.10720742203115 2.59979625578436 3.38466486369882 2.59979625578436 4.91307838816141 3.263295019147 2.59979625578436 2.59979625578436 2.59979625578436 3.77649929472813 2.59979625578436 2.59979625578436 3.51852869536645 2.59979625578436 4.19025221252293 3.52689480351742 3.46069714102254 3.25601641733816 3.13138655775315 3.99548763237416 3.36517982117798 3.29982034827609 3.56341288661491 3.64013835869225 4.56231834553539 3.95820998154749 3.28513972525459 2.59979625578436 2.59979625578436 3.43608939074294 3.36735576210244 2.59979625578436 3.39406740467135 2.59979625578436 2.59979625578436 2.59979625578436 2.59979625578436 3.67972915063703 3.42762445997438 4.52794582638383 4.01877022318174 2.59979625578436 2.59979625578436 2.59979625578436 3.87333280002639 4.28514435243608 2.59979625578436 3.62754700466668 2.59979625578436 4.480814768753 3.96778331297524 2.59979625578436 2.59979625578436 3.32378826321993 2.59979625578436 2.59979625578436 2.59979625578436 3.13655648183482 2.59979625578436 2.59979625578436 3.92148645828723 2.59979625578436 2.59979625578436 2.59979625578436 4.59688339934459 3.14104836382465 2.59979625578436 3.34668547899646 2.59979625578436 2.59979625578436 2.59979625578436 3.28754744734438 2.59979625578436 3.50975638980862 4.22550291220958 3.10989770956048 2.59979625578436 3.23212901003371 2.59979625578436 4.56331189115544 2.59979625578436 2.59979625578436 3.2399573595933 3.06043028247974 4.87958951584088 3.86377510665336 2.59979625578436 2.59979625578436 3.11194123837751 4.37759601016739 2.59979625578436 3.71955075226505 2.59979625578436 3.43281061860876 2.59979625578436 4.21823166674044 4.45458971235899 2.59979625578436 3.90879471249442 2.59979625578436 2.59979625578436 3.92971836159334 3.06791173847519 2.59979625578436 2.59979625578436 3.75626826634345 3.09842035462182 2.59979625578436 2.59979625578436 2.59979625578436 2.59979625578436 2.59979625578436 2.59979625578436 3.097772256188 2.59979625578436 4.4995448624184 4.01402810203007 3.13872541349518 3.30107830576528 2.59979625578436 5.29633222458279 4.1476088071998 2.59979625578436 2.59979625578436 2.59979625578436 3.53930605846071 4.01359721726879 2.59979625578436 2.59979625578436 2.59979625578436 2.59979625578436 2.59979625578436 3.23404875933684 3.5512943216041 2.59979625578436 4.20856714634907 2.59979625578436 3.00996798027269 3.06178703260991 2.59979625578436 4.13436477922113 3.57533447128517 2.59979625578436 3.38277700222404 2.59979625578436 2.59979625578436 3.18241641221583 2.59979625578436 3.09669850574795 2.59979625578436 4.3474163313561 2.59979625578436 2.59979625578436 3.78424561610176 2.59979625578436 4.00442899344656 4.06768871147266 2.59979625578436 3.51663380570461 2.59979625578436 5.56737144877813 3.12023197235027 2.59979625578436 3.53722900253047 2.59979625578436 4.56136007141224 4.33729279121815 2.59979625578436 2.59979625578436 2.59979625578436 4.06634739847031 3.62206049006046 2.59979625578436 3.11361203837832 2.59979625578436 2.59979625578436 3.50239511963957 2.59979625578436 3.20435226905395 2.59979625578436 6.36033681832978 3.50938787220478 2.59979625578436 2.59979625578436 2.59979625578436 4.10030127978829 2.59979625578436 2.59979625578436 2.59979625578436 3.04160865887499 2.59979625578436 5.21965197968172 3.86328368237572 2.59979625578436 3.61553673728018 2.59979625578436 4.61417726802728 4.29388025123989 2.59979625578436 4.25012848163437 2.59979625578436 6.78267730254496 4.80119934738357 3.22829425332205 3.41353882279526 2.59979625578436 4.46742851660522 3.11572183528983 2.59979625578436 3.27611731718091 2.59979625578436 4.75595622046787 3.45964190878352 2.59979625578436 3.77728265014896 2.59979625578436 4.95586597078112 3.07737644082094 2.59979625578436 3.92115063075171 2.59979625578436 5.18510491142658 2.59979625578436 3.35455894485225 2.59979625578436 2.59979625578436 5.61686123254632 3.25982382466975 2.59979625578436 3.2879594338573 2.59979625578436 6.71273332271418 3.60804605994223 2.59979625578436 2.59979625578436 2.59979625578436 5.34610086879936 4.09210679568761 2.59979625578436 2.59979625578436 3.08827779899346 4.47037920120321 3.40319810354056 2.59979625578436 2.59979625578436 3.06159220116022 4.06229481865297 3.48725331849201 3.17623298287933 2.59979625578436 3.01582169102262 3.73254242417272 5.07827029939679 3.18760828080912 2.59979625578436 2.59979625578436 3.49175676901494 3.69084402609154 3.19556340470997 3.4895835083083 2.59979625578436 3.11512830171232 3.06640245947418 3.17356662868593 2.59979625578436 2.59979625578436 4.74413055532936 3.44779333810738 2.59979625578436 2.59979625578436 2.59979625578436 3.53348012249341 3.05448293938791 6.23259248789457 3.79793381884116 3.4935273524097 2.59979625578436 4.69391393473382 4.57733631346419 2.59979625578436 2.59979625578436 2.59979625578436 4.15834573979964 3.43716273481212 3.30593419081973 2.59979625578436 2.59979625578436 5.80151798875942 4.6826074620757 3.19546030758457 3.34567679932435 2.59979625578436 2.59979625578436 3.86141827164865 2.59979625578436 3.45614966072342 2.59979625578436 4.67367763872455 4.5798457793541 2.59979625578436 3.3940982972193 3.20991460941355 5.65079903306647 4.72364874977141 2.59979625578436 3.67305830484125 3.19008785338756 7.02169025293799 3.19774625800259 2.59979625578436 4.42876271274902 3.05910626361496 6.99112036075197 4.49387545576156 2.59979625578436 2.59979625578436 2.59979625578436 6.88094714716203 3.86220897474037 2.59979625578436 3.2895478140268 2.59979625578436 3.94931479262271 3.77040547355181 3.62768581900999 3.39636825993239 3.15924501044427 5.42816873497427 6.28297791613009 3.51786239715108 4.20480035900446 3.36253590573726 5.15068084074501 2.59979625578436 2.59979625578436 3.44610527326197 2.59979625578436 2.59979625578436 3.76598655880324 3.33517525269574 4.59513735238943 2.59979625578436 6.56008801431484 4.82396970402322 2.59979625578436 3.52058092152185 2.59979625578436 6.18509119644133 4.5532255851852 2.59979625578436 3.86008212595198 2.59979625578436 5.38441979327806 3.70638602740283 2.59979625578436 3.55151856183859 2.59979625578436 7.55771563662171 5.0909922103401 2.59979625578436 2.59979625578436 3.0825107763154 6.15419795149993 4.45540367554893 2.59979625578436 3.55926868756829 2.59979625578436 4.7512181100855 4.18120554361419 3.4497260527321 2.59979625578436 3.33727037408052 2.59979625578436 4.80538447534091 3.33430315247367 2.59979625578436 4.08418678814095 2.59979625578436 3.5829904785219 4.51340299503785 2.59979625578436 3.13786835974162 2.59979625578436 3.62289993070695 3.26768129077464 2.59979625578436 2.59979625578436 2.59979625578436 3.34578888067279 2.59979625578436 2.59979625578436 5.8462416881157 2.59979625578436 3.93753240572299 3.19857785665936 3.52286694781948 3.08059389465736 2.59979625578436 3.57041299923972 4.12006781414502 2.59979625578436 4.36983758403627 2.59979625578436 5.01432913051225 3.9337798867736 2.59979625578436 3.27040979766199 2.59979625578436 3.94362191624918 4.66787293679178 2.59979625578436 3.79101118381241 2.59979625578436 4.67721103811894 3.34726718077738 2.59979625578436 2.59979625578436 2.59979625578436 4.69085571287663 2.59979625578436 3.04948717202689 2.59979625578436 2.59979625578436 3.38263384089915 4.47072825092785 2.59979625578436 3.61077221681272 2.59979625578436 5.66441098609492 4.62857636985848 2.59979625578436 3.57995862099293 2.59979625578436 6.03106366222563 4.89197309232473 2.59979625578436 2.59979625578436 2.59979625578436 4.61601645043879 2.59979625578436 2.59979625578436 3.81475446445788 2.59979625578436 2.59979625578436 2.59979625578436 2.59979625578436 3.07216302101005 2.59979625578436 4.93633219493801 2.59979625578436 2.59979625578436 4.0941555924754 3.12551148095829 6.07694703368561 4.8319822273665 2.59979625578436 4.06628124964818 2.59979625578436 5.63945175580779 3.31390949928497 3.40388052538003 4.38184399215932 3.1089290264677 5.55607251751951 4.27858236044057 3.00594591942254 2.59979625578436 3.50975893664833 2.59979625578436 6.09574751516399 3.91321688909703 3.29190677361545 3.04596543434785 2.59979625578436 4.39652414680625 3.538429025029 3.1782393393218 4.15127416097614 2.59979625578436 6.57277521778529 4.02882716441506 2.59979625578436 2.59979625578436 2.59979625578436 4.02261877200762 3.11516147797062 2.59979625578436 3.45536328277789 2.59979625578436 4.41262461069883 2.59979625578436 2.59979625578436 2.59979625578436 2.59979625578436 3.16980602888094 3.44342650184341 2.59979625578436 2.59979625578436 2.59979625578436 3.30109143257354 4.11907918817873 2.59979625578436 2.59979625578436 2.59979625578436 4.04439945537354 3.83749137434024 2.59979625578436 2.59979625578436 2.59979625578436 5.20253911775144 3.52331060492508 2.59979625578436 2.59979625578436 2.59979625578436 3.82616644787739 3.56844582822542 2.59979625578436 2.59979625578436 2.59979625578436 4.12119666419391 3.15282698057601 2.59979625578436 3.09661102337773 2.59979625578436 4.66843092139502 2.59979625578436 2.59979625578436 3.16296043660998 2.59979625578436 3.79652443099544 3.18881389019315 2.59979625578436 2.59979625578436 2.59979625578436 5.45677810667128 3.79022776133736 2.59979625578436 3.10526400266323 2.59979625578436 4.71797492483488 3.81704657292979 3.17879938663296 3.73505933926542 2.59979625578436 5.01864171317875 3.88450556008927 2.59979625578436 2.59979625578436 3.0284462862932 4.69071298367859 3.48815169625104 2.59979625578436 2.59979625578436 2.59979625578436 5.27208966394345 3.42095857459416 2.59979625578436 3.65097381201179 2.59979625578436 4.23335883399656 3.09490341468928 2.59979625578436 2.59979625578436 2.59979625578436 2.59979625578436 4.23682001680162 3.6604689730663 2.59979625578436 2.59979625578436 2.59979625578436 5.08677526528964 4.32921330976609 3.53996910997867 2.59979625578436 2.59979625578436 3.67117148881194 3.46235777925282 3.23796702278507 2.59979625578436 3.08382354620843 5.00649851161446 3.42230518372925 3.28089785406808 3.42251220363524 2.59979625578436 5.72956288861892 3.25879465846468 2.59979625578436 2.59979625578436 2.59979625578436 3.74119070843721 3.44951294888695 3.56947890294999 3.31429537738927 2.59979625578436 5.34601172524073 3.37424946298459 2.59979625578436 3.13052693773863 3.34656235891387 2.59979625578436 2.59979625578436 2.59979625578436 3.37017545708318 3.32636466370826 5.17001700588889 3.60798097877415 2.59979625578436 2.59979625578436 2.59979625578436 3.66416623449122 2.59979625578436 2.59979625578436 2.59979625578436 2.59979625578436 3.77939498651549 3.73658898751313 2.59979625578436 3.29612907983554 2.59979625578436 4.26901880011362 3.22322736688131 2.59979625578436 2.59979625578436 2.59979625578436 3.24925207574573 4.98574003949392 2.59979625578436 3.52311327369897 2.59979625578436 6.97457236773541 3.97552786464507 2.59979625578436 3.73196407753729 2.59979625578436 5.31441673316607 3.40187214262271 3.21021486625664 2.59979625578436 2.59979625578436 5.61477437703075 3.50378192147112 2.59979625578436 3.44986319488193 3.09747954102011 3.41195457515195 2.59979625578436 2.59979625578436 3.52788263827347 2.59979625578436 4.6021955563058 3.51194589800682 2.59979625578436 2.59979625578436 2.59979625578436 6.40127481095103 2.59979625578436 2.59979625578436 3.64178627644869 2.59979625578436 2.59979625578436 5.15958561750134 3.29644996195684 2.59979625578436 2.59979625578436 2.59979625578436 5.47693774741003 4.1384687503749 2.59979625578436 2.59979625578436 2.59979625578436 4.65336298090464 3.55977836462968 2.59979625578436 2.59979625578436 2.59979625578436 4.65441110823911 3.65934735605141 2.59979625578436 3.28670441964339 2.59979625578436 4.23867587591997 2.59979625578436 2.59979625578436 2.59979625578436 3.19378284176863 4.79587404593374 3.14928056722215 3.2568317893317 3.40540983806856 2.59979625578436 4.63056285499164 4.14786376302769 2.59979625578436 2.59979625578436 2.59979625578436 4.27002598387198 3.059035661787 2.59979625578436 3.44060850168788 3.38630181835361 2.59979625578436 3.79786838197514 2.59979625578436 3.3044068221996 3.2500535295445 3.81847259237865 4.78188108657686 3.35379231418697 2.59979625578436 2.59979625578436 5.09353410909182 4.63960930096885 2.59979625578436 2.59979625578436 2.59979625578436 5.08783125953292 4.0440804693051 3.30313529149927 4.62630061377671 4.13052229285668 5.262392252374 3.57746323624451 2.59979625578436 3.1964791051938 2.59979625578436 3.68674262044617 2.59979625578436 2.59979625578436 3.0410586930376 2.59979625578436 3.76006514077978 3.61056149362573 2.59979625578436 3.17452592349132 2.59979625578436 3.20730882339491 3.03374484675826 2.59979625578436 3.99252227860655 3.06320104111917 3.75875412432602 3.22438648604129 3.44583545555997 3.35595282582116 3.20487193917224 4.17168768980405 4.23461907780731 3.13232547685039 4.41775583065863 2.59979625578436 4.06419099458389 4.13235604136307 3.9545389191392
Manes.13G110100.v6.1 2.59979625578436 2.59979625578436 2.59979625578436 2.59979625578436 2.59979625578436 2.59979625578436 2.59979625578436 2.59979625578436 2.59979625578436 2.59979625578436 2.59979625578436 2.59979625578436 2.59979625578436 2.59979625578436 2.59979625578436 2.59979625578436 2.59979625578436 2.59979625578436 3.27626599380655 2.59979625578436 2.59979625578436 2.59979625578436 3.34744421400159 2.59979625578436 2.59979625578436 2.59979625578436 2.59979625578436 2.59979625578436 2.59979625578436 2.59979625578436 2.59979625578436 2.59979625578436 3.17378617670681 4.01164725166596 3.14570398518928 2.59979625578436 3.16493055238067 2.59979625578436 2.59979625578436 3.54404840770504 3.23201493111793 2.59979625578436 2.59979625578436 2.59979625578436 2.59979625578436 2.59979625578436 2.59979625578436 3.1556293923897 2.59979625578436 2.59979625578436 2.59979625578436 2.59979625578436 2.59979625578436 2.59979625578436 2.59979625578436 2.59979625578436 3.1130976494983 3.48202483941218 3.70500796502859 2.59979625578436 2.59979625578436 2.59979625578436 3.10654593426012 2.59979625578436 2.59979625578436 3.14237346324655 2.59979625578436 2.59979625578436 3.74141934797666 2.59979625578436 2.59979625578436 3.34668547899646 2.59979625578436 2.59979625578436 2.59979625578436 2.59979625578436 2.59979625578436 3.06039705082243 2.59979625578436 2.59979625578436 2.59979625578436 2.59979625578436 2.59979625578436 3.60689911294869 2.59979625578436 2.59979625578436 3.05429937403947 3.06043028247974 2.59979625578436 2.59979625578436 2.59979625578436 2.59979625578436 3.11194123837751 2.59979625578436 2.59979625578436 2.59979625578436 2.59979625578436 2.59979625578436 3.63622688306178 3.35353493771494 3.07907070398862 3.47210925488088 3.47304370785199 3.74612076160318 2.59979625578436 3.61972585497088 3.06791173847519 3.00944776328652 2.59979625578436 2.59979625578436 3.30153397352435 2.59979625578436 3.23406369003861 2.59979625578436 2.59979625578436 2.59979625578436 3.13082777262013 3.097772256188 2.59979625578436 2.59979625578436 3.08797719378391 2.59979625578436 3.09809346900321 2.59979625578436 2.59979625578436 3.25674191122001 2.59979625578436 3.21516294932886 2.59979625578436 3.37130380600997 2.59979625578436 2.59979625578436 2.59979625578436 3.43950802520564 2.59979625578436 3.2005024480778 2.59979625578436 3.5512943216041 3.48667118750462 4.03352894687873 3.13589789482968 3.41213166059614 3.25041757009826 3.34739219599138 2.59979625578436 2.59979625578436 3.71494525715551 2.59979625578436 3.26575909677216 2.59979625578436 2.59979625578436 3.17781093920006 2.59979625578436 3.58662713358507 3.59666499419307 3.07194257290571 3.13846362547094 2.59979625578436 3.07495913220232 3.32259926914112 2.59979625578436 3.04070355142447 2.59979625578436 3.27009222077054 3.39695909782473 2.59979625578436 2.59979625578436 3.26838519696305 2.59979625578436 2.59979625578436 3.17915297907334 2.59979625578436 3.12628544447371 3.71352709367147 3.10734665489403 2.59979625578436 2.59979625578436 3.61197994694732 3.08843871467039 2.59979625578436 2.59979625578436 3.2233869813897 3.02883382542909 3.27853162965225 3.01860929541114 3.13068999412181 2.59979625578436 3.04936763595227 3.14070663490831 3.03334130892695 3.09391014913098 3.46486109286453 2.59979625578436 2.59979625578436 3.81356006800688 3.78856771514436 3.77457475802958 2.59979625578436 3.61553673728018 3.51245969493795 3.8816631440205 3.11468408518749 3.16689536194367 3.67626005406393 4.01103896802701 4.28774770741109 3.41151332783018 2.59979625578436 3.2670926519256 4.03518189281296 3.77367409578493 4.01002353899641 3.59001127490207 3.27611731718091 3.23226733660521 3.17753729138824 3.10108304697002 2.59979625578436 4.22440829113689 3.70377575321868 3.3496085626079 3.07737644082094 3.15782640238907 3.49727193506312 3.97125260143775 3.16305146276653 2.59979625578436 2.59979625578436 2.59979625578436 3.26661495764191 3.34176463353204 3.40474794282282 3.49674835093757 2.59979625578436 3.77982693465879 3.34376290195548 3.60804605994223 4.21473191618288 3.19240955863012 4.00773958451904 4.87176703084885 4.35396547153691 4.27160858967217 3.53774756331253 3.76972904016815 3.13246240288098 3.40319810354056 3.45753213759342 2.59979625578436 3.61569775868697 3.97456433375466 3.83651593829476 3.40975513062506 3.42568183089218 3.31551071989798 4.01257765335637 5.07827029939679 3.42553268245098 2.59979625578436 3.40954712367928 3.23544690453558 3.15498124947046 3.61779196529466 3.23387456029662 3.07878727232066 2.59979625578436 3.25686325425202 3.72609391070597 3.35176661093158 4.04813556321068 3.22228357111191 3.29543486065326 3.53558850487832 3.94102217721332 3.40495493333963 3.07270803269098 3.05448293938791 2.59979625578436 4.25161846552987 3.37680082021844 3.79474649627712 3.87580723572066 3.71368014863504 4.11392091160315 4.32999551397278 3.77497974381894 3.48177099774535 3.67127404849583 4.42815952842991 4.76793294415612 3.58767727469021 3.3970748603418 4.21539119434668 5.41645637358652 3.95987610933126 3.65250326144447 4.04816312576133 4.15569464645512 4.35563274075476 3.79430694705734 4.23633202658956 4.19900678068076 2.59979625578436 3.79594636549562 3.94387159233475 4.3369582913703 3.66435385101226 4.16327889222772 2.59979625578436 3.14562636105081 4.76767332618809 4.17659936209072 3.69965353536261 5.3760293399502 3.50591962117144 4.0657157493819 4.56881824605895 3.63892444229326 4.88889369827299 4.52284456610822 4.00996550861113 3.34573460342168 4.89135007747943 3.82954128591687 3.08982373625139 3.89930246160633 3.29274630253399 3.4385730909892 4.47510783112118 2.59979625578436 3.38617171524093 4.45459824340433 2.59979625578436 4.76971078940399 4.14732887725575 4.15962808971803 3.53563289237643 4.11671170841705 2.59979625578436 3.09304328024829 3.36241783843061 2.59979625578436 3.13261469345293 2.59979625578436 4.46522792227272 4.07976581432053 3.78786211089396 3.63238902565073 3.61411445291512 3.40050620406403 3.25721121744889 4.36864710988513 3.82159579433779 2.59979625578436 4.25298018456904 4.00832722349329 4.94677966869941 2.59979625578436 4.00832030837389 4.02181314734147 5.18541513460921 3.68598495281727 2.59979625578436 3.62245939251466 3.20913638165412 3.66018967772381 3.93388340480447 4.34118150356424 2.59979625578436 3.70128163420346 3.55487327987091 4.0307272371697 3.80321908370672 3.29703488223369 4.07088407117361 3.44837432885348 3.00618426518796 4.08261239749875 3.54150743931308 3.687134314737 2.59979625578436 3.54296666098036 3.30161108955818 3.11136320296335 3.09253880012922 2.59979625578436 2.59979625578436 2.59979625578436 3.26768129077464 3.62942684418572 3.13906168656558 2.59979625578436 3.45810852995427 2.59979625578436 4.98046489117919 2.59979625578436 3.39262644786142 2.96925739016971 3.62280837559436 3.72125575631646 3.54865317049011 3.67985052110231 3.29247100215013 4.23067941863963 3.39758033565916 3.52542129662251 4.07431971633366 4.0154694072416 3.33067381019803 3.6698074420928 3.54002058805831 4.27810437405391 3.74660929560584 3.36995450427097 2.59979625578436 3.09756767139413 3.29886172274126 3.27550176493931 4.04971950946239 4.02756779481344 3.04961902926352 3.59116851611698 3.39541109862574 4.42053461633901 3.48869614937631 3.63623434719452 3.63524919302644 3.92529210360888 4.67732078008704 5.09963763720545 4.08149447416194 4.39133100535195 4.22305024592718 3.65402117215706 4.11307438609309 4.15495975836473 4.01736155786525 2.59979625578436 3.1944944784519 4.79922321739545 4.25406297874411 4.30765855384145 4.1607925347727 3.19302232415317 5.23113898877979 4.31491873076737 3.73391719046449 3.44841520843695 2.59979625578436 3.26967113465158 3.97103375307105 4.10701146366515 4.81754591171003 2.59979625578436 4.35695981407728 4.58602534899684 4.03505937012442 3.53081433923715 3.81677662848967 3.62110143186392 4.14774567537812 3.98869882373956 3.32869152579516 2.59979625578436 3.72312623422046 4.45865530245243 3.90850119650639 4.66826960636922 3.73256147324259 3.40431571422107 3.90347240817075 3.13091120944092 2.59979625578436 2.59979625578436 3.37519338652555 2.59979625578436 3.04596543434785 2.59979625578436 2.59979625578436 3.90571590500452 3.41253877880521 3.5895004728487 3.13368629208698 3.91357261789756 2.59979625578436 2.59979625578436 2.59979625578436 3.37185808117063 3.25651977128008 3.32485930650937 4.11087732483544 3.09854109867356 3.49264171784941 3.64953552764406 3.14554511358825 3.62970343240219 2.59979625578436 4.00463343674565 4.14727546107094 2.59979625578436 3.62152517813589 2.59979625578436 3.11976522407249 3.79223580108878 3.34135829939782 3.1505585915272 2.59979625578436 2.59979625578436 2.59979625578436 2.59979625578436 3.83050492617519 3.12404357264528 3.32526864023558 2.59979625578436 3.98130496223531 3.29891955515538 3.23026995721046 3.29214780067696 2.59979625578436 4.04605795159376 3.09055428047105 2.59979625578436 3.03997188674666 3.43933261008128 4.18769220863913 3.70096640207623 3.29901172108088 3.56037036349483 3.30442840010922 3.19311762549978 3.56316175631973 3.82951374308233 3.28280950206751 3.36940304494811 4.10046203179392 3.23124158278061 3.74746792533285 4.6319147963197 2.59979625578436 3.79022776133736 3.22721475254557 3.7083712745103 3.94474846747449 4.07685047715425 3.66140025771279 3.97494353335226 3.83744758062003 3.31680275846176 3.54190319695318 3.13864089446275 4.63794035180029 3.72956585140675 3.4479846523637 3.78430470117815 2.59979625578436 2.59979625578436 3.70691085949112 3.48741306523119 3.85036913035679 3.07812638981679 3.65775448958064 3.13403103541172 3.44151346863759 3.41619604011118 2.59979625578436 2.59979625578436 3.2004768242502 2.59979625578436 3.06791717975771 3.20566299976803 2.59979625578436 3.1839706467237 2.59979625578436 3.10040922476677 4.2649228849859 2.59979625578436 2.59979625578436 3.36204250988082 2.59979625578436 3.67117148881194 2.59979625578436 3.23796702278507 2.59979625578436 2.59979625578436 2.59979625578436 2.59979625578436 2.59979625578436 2.59979625578436 3.58478682437396 4.20625387689369 2.59979625578436 2.59979625578436 3.07652576753501 2.59979625578436 3.74119070843721 2.59979625578436 2.59979625578436 3.60043099403342 2.59979625578436 3.3217847703779 2.59979625578436 2.59979625578436 2.59979625578436 3.03412909987516 2.59979625578436 3.28755938414103 3.23035530106182 3.14773248614781 2.59979625578436 2.59979625578436 3.3197901182369 3.23836589690278 3.14237529736743 3.23953822414247 2.59979625578436 2.59979625578436 3.21559004798566 2.59979625578436 2.59979625578436 3.20178576582288 2.59979625578436 3.72416687134683 2.59979625578436 3.95414086578989 3.21867299731733 3.22322736688131 2.59979625578436 5.21631662540804 2.59979625578436 2.59979625578436 2.59979625578436 4.99881263589147 3.52311327369897 2.59979625578436 4.04455789294339 2.59979625578436 2.59979625578436 2.59979625578436 2.59979625578436 3.52837646954406 2.59979625578436 3.79526355007221 3.649182354296 2.59979625578436 2.59979625578436 2.59979625578436 3.10979399629646 2.59979625578436 2.59979625578436 4.61035451959304 2.59979625578436 3.86545988394052 3.06980125949796 2.59979625578436 2.59979625578436 2.59979625578436 2.59979625578436 2.59979625578436 3.14662082988331 2.59979625578436 2.59979625578436 3.15183655154252 4.46021666234516 3.0324307448167 2.59979625578436 2.59979625578436 2.59979625578436 2.59979625578436 3.78119010223562 2.59979625578436 2.59979625578436 3.06332944846279 2.59979625578436 2.59979625578436 3.51824355747109 3.57880576305393 3.08638207118581 3.48927214962142 2.59979625578436 2.59979625578436 2.59979625578436 2.59979625578436 3.07631577613061 3.28670441964339 2.59979625578436 2.59979625578436 2.59979625578436 2.59979625578436 2.59979625578436 2.59979625578436 2.59979625578436 3.37232711662656 2.59979625578436 2.59979625578436 3.89440790805372 3.11619863125283 2.59979625578436 2.59979625578436 2.59979625578436 2.59979625578436 3.34414564086158 2.59979625578436 2.59979625578436 2.59979625578436 3.15933867912396 2.59979625578436 2.59979625578436 3.36674922290519 3.3044068221996 3.79239235682791 3.95303294201769 2.59979625578436 4.14291119986749 2.59979625578436 3.06746869606695 3.49126360448332 3.1677776264212 2.59979625578436 3.13558510809591 4.03017935371542 2.59979625578436 2.59979625578436 3.30313529149927 4.23459351792667 2.59979625578436 2.59979625578436 3.29759367244079 3.3939317028683 3.61931600101943 3.12439282256448 3.68674262044617 3.15164342911053 3.51813431289006 2.59979625578436 2.59979625578436 3.4309770644687 2.59979625578436 3.46923753091554 2.59979625578436 2.59979625578436 2.59979625578436 2.59979625578436 3.67780851228293 2.59979625578436 3.06320104111917 2.59979625578436 2.59979625578436 3.09288309947995 3.03967187552959 2.59979625578436 3.53635640865754 2.59979625578436 2.59979625578436 2.59979625578436 2.59979625578436 3.42544384608713 2.59979625578436 3.12790887429037
Manes.13G110200.v6.1 4.83163011852923 4.12294770149171 5.62874594193984 4.32520715830245 4.26829661204843 4.34538036058606 4.8706838860438 4.57509933520789 4.91307838816141 3.53020872524022 3.91704324311539 4.62269819367118 4.36605455922773 3.44305187794855 3.8091407808845 4.6661074262917 4.21927371736272 5.24297715705908 4.40967754955672 4.15669568736146 4.58068053783174 3.52016582779557 4.98993362022185 4.30272653372109 4.24138412999339 4.2413681911443 3.82950817955246 3.79297901267061 4.41131441014984 4.72418884551881 4.61867066661869 4.41045270706301 4.82416063107777 4.52989535021608 4.08643227781096 4.22975881394722 4.21962495871601 4.51105461208225 4.49632855671599 4.64418644933936 4.39381909406622 4.43952309386099 4.76461258724125 4.66107805167218 4.53906548239374 4.47332253776202 4.30356435024271 4.27301881791545 4.41394294533834 4.28514435243608 5.12720717931583 4.50450606405752 5.18915410009932 4.78837638112992 4.66406729839646 5.11176398238914 4.57053492827877 4.80518914769343 4.52197096483781 3.88849744654479 5.38893797138168 4.14452594058447 4.20504956737304 5.50880681331723 4.27131633138368 5.06981669128208 4.30704048787747 5.03344696906225 4.24672864274589 4.07461972269401 4.41016063936069 4.04865414069868 4.70163981646097 2.59979625578436 2.59979625578436 5.29522213893672 4.49891579816444 4.24065357703529 4.54675682381309 4.39941272178548 5.50153932374929 4.20251779967808 4.66257492502989 4.4586149668139 3.59250871737335 5.56207382950326 5.00969192714861 4.12958273516361 4.64943372686207 4.46110020918688 5.32135722923905 4.68740121486439 4.46180300591094 4.92037233068936 2.59979625578436 4.52374476005466 4.71683753125992 4.33427195750701 5.38270174065056 4.44069376964802 4.12470558534036 3.99148542122515 3.81724682798477 4.45089252933536 2.59979625578436 4.16790133497031 4.98015057470336 4.72694524985858 4.31896455728828 4.2670741884763 4.66099231693314 4.5074642094816 4.52547892003348 3.75675057185501 2.59979625578436 4.18967018362555 5.26986543824486 4.70213816759614 4.24659030957132 5.14263339038845 4.21353153330716 4.15029603198663 3.45460970656978 4.11704435217266 4.38069208112977 4.02307215160948 4.3351205216289 3.93778378995637 5.0046027953583 3.90689910552146 2.59979625578436 4.49878962985452 4.00828936596798 4.82954902056878 2.59979625578436 4.67902625128729 5.48021103960031 4.06754010972667 4.42234178005882 3.82486460824723 4.21860028612283 5.51899197908235 4.60951190642314 5.72914802731123 4.44149024994265 3.95542418569268 4.99567861287874 4.58569361631019 5.252234873558 2.59979625578436 4.49299909182598 5.61016078040009 4.6548160378135 5.42514222080312 4.08636883725555 4.64788639071682 4.60232729675637 4.23358900475419 4.81080710292079 3.11353869906184 3.85466741170225 4.83413770450331 4.05927205708273 5.24022344963702 4.3042054856687 4.31044173260876 5.77730524100756 3.82470967320017 2.59979625578436 4.94870026898674 3.97573545515495 5.12112574894847 4.11713567805442 5.378729058947 3.9885385524752 4.19961073988961 4.84277110039001 3.91988476576934 4.01527911035498 2.59979625578436 3.96904096430687 5.08963326176041 4.18640786031237 4.57231578019849 4.58296683926808 4.46483686325133 5.51197446185023 4.35135958134368 5.83736419937752 4.42233986443056 4.40314156626241 4.81893883201442 5.385844238342 4.45325199038882 5.17518461854706 4.94321489516073 4.337354248113 5.33211302485119 4.4732178213627 5.52149555166382 4.74471846055045 4.47067328122448 4.22479426771852 3.8338568452392 3.61677307627576 4.08056208543694 4.47877258172174 5.42031271490824 4.87552060325858 5.84838531371201 5.00813739827765 4.81003515010618 4.94138318637343 4.55128137322075 4.59818645381308 5.13825367665997 4.52987790719428 5.25998189196932 4.54549579850851 4.76972707999431 4.6370147632164 4.34881925355362 5.27517300903747 4.53994914004902 5.24986340565288 4.43675566404838 6.88480583419746 4.88515165016035 4.72669514704258 4.89652936238578 4.82319013591944 4.71233229048118 6.20417317099551 4.78989122875008 5.51136568879638 4.81363216801497 4.12213480123341 5.30830029641142 4.44974705565716 4.97640679931984 5.04899667876049 4.50131182707378 4.67969031573806 4.65910130003347 4.38469332710824 4.2799336362182 4.05928310922433 5.39728706856466 4.69237435389457 4.60877288705689 4.53976414810956 4.7734689088993 4.66602826121674 3.99488964001348 4.04394589704995 4.68011038703832 2.59979625578436 5.55627321616531 4.77939764540552 4.66556100766686 4.56870933916653 4.41315426772051 5.26415125999074 4.03848151666033 4.89590922774263 4.00850295065692 4.54491907604291 5.67919821205406 4.96157847286331 4.65985419119319 4.67741493806548 4.10166311696587 4.17047180380263 4.54954897218209 4.31992778973941 4.33338898678877 4.58173403299918 2.59979625578436 4.57681878214073 5.05460531883609 4.829855842968 5.15154603973663 5.03722321135051 5.16857989878603 5.02636020699617 4.96022312844202 4.67147155883023 3.85678697401281 5.48008115102998 4.28234493984992 4.33277230110226 4.35439753859507 4.03972684270007 5.3035656059405 4.57509371326926 5.01582823953084 4.83514493949673 5.13195418360883 4.63495191255349 4.57132589583915 4.67553616607675 4.26950254307669 4.29102689544524 5.18912451886101 4.98610834796475 5.64103586496885 5.06488341379365 4.83204856257917 5.09078114056897 4.96073700863453 5.50055048214485 5.27430000724052 4.95463867269555 5.08839712826308 4.59668043238407 4.84893077297622 4.69409528239347 4.49387545576156 5.31995911361373 3.57486033186742 4.78146558047637 4.04691236581746 4.41121660562138 5.38013912512166 4.67311402613402 4.80230902338074 4.94921910740071 4.21533446660089 5.50948600489843 3.83707874515466 4.55346560060422 4.24956879698309 2.59979625578436 5.93139277530669 4.36202800008771 5.24940342645798 4.61419133982633 3.9274882546783 4.48798103486455 4.50249959460932 4.66758388707708 4.54807081784639 4.52831416524042 4.74683393791185 4.76811583708719 4.23844932096434 4.6080964384032 4.2699370318708 5.40867480659316 4.54348535961976 5.14648849850552 4.7940178060245 4.28272686269431 5.26362275258683 4.60979845927509 4.85373716670997 4.48741398034958 4.82279925075785 5.28044503382815 5.26759424286621 5.26248328796197 4.64756296479655 4.68182109648708 5.66005308100359 4.60487269979061 4.46642386721519 4.53986091973617 4.45540367554893 5.00442025466593 4.87864180501985 4.53697507961292 4.0307272371697 4.39964156095686 4.50983392056077 4.98025068250676 4.72134678650095 4.9440222937398 4.87243389927479 4.51241665733803 4.73476852535415 5.22521898719633 4.89128147795597 4.43581780240518 4.21903534029838 5.53352716617684 5.09077543786009 4.79717403885434 4.86491491058568 4.65619413932984 4.60294023994107 4.06957312268333 2.59979625578436 4.6449017004821 4.92523310772865 5.50349666171804 2.59979625578436 5.43252441076611 4.14039437860253 4.6732343999187 4.84905751112074 4.79648866637068 4.88590470358587 5.55314861513865 4.66874499366527 4.69585257795122 4.80876297932726 4.53578552123766 4.53481684454607 4.42920736022263 4.50606985970418 4.9513991278885 4.86835288096081 4.25384370576776 5.13985688191873 4.55052264915921 4.93554606478236 5.3036236592755 3.27550176493931 4.46661773303878 4.91752154773495 4.96087175800145 4.4548796833218 4.57391303216029 4.31536024767604 4.52323792597628 4.39134835745523 5.12817028207834 4.50457014569278 3.77590844923635 5.77682441619197 5.37395939607635 4.14684132631294 4.52200976347209 4.4402791381702 6.35392109873278 4.9209428513815 5.44896376527657 4.71335683290848 4.89197309232473 5.9693078188108 5.08704911157947 4.22842747536237 4.56039387195111 4.29314776859355 5.67315793003608 4.35472833643648 5.06034602055074 4.81170892494547 4.79268532281215 5.04281635546484 4.43075043401992 5.0619261454034 5.52612783838005 4.46339756559798 5.35263810241118 5.04981607841444 4.25993586780208 4.16290904111174 4.22118444460963 6.26861345345989 4.80009960969025 5.19364801185793 4.53503092358892 4.2717697939849 5.66363009395221 4.99761822567051 4.90538751814518 4.41024552649794 4.47727440879105 4.6537972405013 5.88675420214687 4.72931178629229 4.77936231518738 4.69211667131357 5.14149961347253 5.30885099420128 4.42763446180923 5.1867515694713 4.60042064808619 4.7384593456795 4.67227768416133 4.63729692263238 3.51441303477161 3.68422999573073 4.40161011210532 5.73562384123303 6.3811581025713 4.30342550007095 4.7759048352668 4.41604625511094 5.15651895355707 4.74703343965758 5.22918308567657 4.63812787101713 4.51112045893624 5.32966906900448 4.78480524236176 5.99883600549955 4.75829154606079 2.59979625578436 4.0174031331555 5.01900694766248 4.37132150926947 5.167349575124 5.04948541818366 4.00913108774672 4.68442931541219 4.69147330911743 4.30791017961941 4.53509421261516 5.53837220691721 4.75202233863445 5.74704324704108 5.20253911775144 4.7571197801484 6.06038250221934 4.55453009598739 4.98167620777452 4.2887274049497 4.51135776194157 4.90798417731 4.53790773179387 4.97398218422824 4.38713898327236 4.75455922703715 4.87807203497349 4.96705198712401 4.34738684107152 4.36958687822813 4.71838802350835 4.70850937203904 4.73598754654691 4.92080284143237 4.39023932548587 4.87346517633897 4.83467908946884 4.25502041921217 5.07365174917435 4.48879252419303 4.93420445714754 5.37578120223651 4.38473051787695 5.69634445274513 4.66683842631845 4.86665826389569 5.16342352552315 4.85972325403489 4.86821802224127 4.29464440405173 4.36507479805421 5.1217606159659 4.85011030237057 4.81073761948991 4.60260434181235 4.20417787148903 5.49266303969588 5.02931877862877 4.63536005683653 5.27208966394345 4.40233788626171 4.91761056745739 5.14856845573006 5.46898659006632 4.73855522499333 4.17112351917494 4.16306540993445 6.15609930210213 4.71035925016517 4.152505912284 5.21619852199964 4.97818304113808 5.54227836434825 2.59979625578436 4.94666641006378 5.84211554998166 4.41231140610649 4.83890072987721 5.98877837774352 4.65727410756924 5.22450978727673 4.58409321107861 5.57044397382736 4.44850894673969 4.26003731579793 4.4445342316222 5.26670725842083 5.16489785739334 4.43022146207797 3.75676762154256 4.65753087011458 4.78238360495068 5.1329702684384 4.95312345051231 4.26787526417497 5.52232004829988 5.02866098138755 5.07819381524618 4.93794310357392 4.65991042283529 5.28859911720462 5.50169382863526 4.6992480643737 5.06289329553747 4.34172522736978 4.69955162925969 5.3471121544228 4.62986643830076 4.92526494617198 4.85356280383392 4.70771268195428 3.99925688339375 3.49579071812971 3.78646604316083 4.61835749158502 4.68087199137485 5.1483618465143 5.20627365488334 5.45667075841334 4.86944003028887 3.91016354464085 4.09667551541647 5.25811278834225 5.09099670691498 5.08870887193253 4.52263728459041 5.23227659958314 4.11915002610035 5.21631662540804 3.59736818850564 4.43780699304006 2.59979625578436 4.90634218050223 4.84957687518996 5.13655102009792 4.67503778148161 4.9280680390984 6.0718168977951 5.3465003488626 5.45147283072295 4.90489661188858 4.14915170381383 5.5417567932743 5.33109679413768 4.40306997870969 4.87106737800112 5.12264440022183 5.18483120213463 5.10185137270159 4.97049062177622 6.6225687437709 4.72573132316532 4.60202032608524 4.37417270388002 4.85352887312579 4.03174950304514 4.5270361832828 5.53243633154705 2.59979625578436 4.62880619040787 4.98992400367324 3.93031409519857 5.10502401603546 5.57520717853735 5.25064087896609 5.29045002769183 5.01563929457495 4.77370163473497 4.69876094172759 5.44323658959495 4.13582839804285 5.0644356929507 4.35218213945995 4.70147313196168 4.7677392484579 5.47012149513816 4.77940007649302 4.85572186956834 5.22106768352883 4.50765693591651 4.34424798401061 5.2626379283187 4.29703684562333 4.98421654301218 4.93196072826265 4.94842089630619 5.28635719121521 2.59979625578436 5.41376154196529 5.43284111539091 4.00843325576256 4.79587404593374 4.39642508696711 4.84573385057407 5.01462391454766 4.81837009137081 4.01124483143359 4.91132918882594 5.7689479553118 5.03891608884683 5.38627864419876 4.12442767665235 5.11275351195162 4.65352005942584 4.93991844529126 5.44621439727523 5.40545749184595 4.57671970925237 5.15574940692697 4.42459040215235 4.79214970493576 4.86900507777796 5.82947757696462 5.08350587541015 4.61052090343019 4.91576226557354 3.73922672233274 4.99601345587389 4.39923853806211 4.4196521606443 4.49145526903406 4.26571130807168 4.17015085889933 4.75082618638622 4.32363645509041 4.24175702933032 5.262392252374 4.92780582607938 5.40380849898893 4.46110170123014 4.18665828284468 6.22405370926379 4.98238337068719 4.74651325516781 4.0699043119291 2.59979625578436 4.51929394576563 3.91808341771681 4.52398701753581 4.77361229354002 4.52402397586088 4.03854513884636 4.29631190316252 5.21458228300803 5.41426132005201 4.53317045375195 5.68094340470233 4.28311003152622 3.95129183154967 4.40459503321486 4.36606887101287 6.42248021557259 5.18130982980222 5.21054939581066 4.80467333435708 4.86120621412293 5.18085326442883 4.38376726013129 4.7189432122301
Manes.13G110300.v6.1 3.79581891214945 4.67241184650992 3.54918378634825 3.50016072193926 2.59979625578436 4.11088955732044 2.59979625578436 4.29318702333531 4.21367530847029 4.37826738240027 3.68715388835424 3.22781498317095 3.73534509664815 2.59979625578436 3.18275097244238 4.28002511614526 4.29049136268557 4.58180910017937 4.06282315022221 2.59979625578436 2.59979625578436 4.25817351072512 4.57924701588582 4.15941099403544 3.99369625342319 3.58052694302842 3.56341288661491 3.79297901267061 3.45177722385841 4.20065406829824 3.28513972525459 3.6890929521727 4.32268693423703 4.72488323177018 3.6732060023101 3.71703346228035 4.37249907177763 3.46275402627941 3.54273597101275 4.01109846268407 4.30187717688871 4.93024416788896 4.70602977151372 4.66107805167218 2.59979625578436 3.77766567635179 4.5541244778177 3.92288365329397 3.51445194617031 3.90275155353327 3.319570586726 3.95736637638297 3.75398817394522 3.9394207166569 4.36570977807883 4.07562950090908 4.28913622557043 4.29300832683271 3.50929109955559 3.66311783781629 2.59979625578436 2.59979625578436 3.31285807433133 2.59979625578436 2.59979625578436 2.59979625578436 3.57192143423125 3.88978140955266 4.24672864274589 3.98625518174104 3.20611898545288 3.93097486556054 2.59979625578436 2.59979625578436 5.69841527937453 4.70942443723779 3.12344627707087 4.56420248909559 3.77811259546182 3.31752771329381 3.77485557868279 3.48717057272481 3.72904501437955 4.40276235525974 3.30853211464194 3.95893596499787 4.50036645033784 3.50982048758402 3.5247063741118 3.34481372870052 2.59979625578436 4.45775976468133 5.06228421857198 3.89410639616326 2.59979625578436 3.57536345356011 3.40671103459315 4.52309818206087 4.14265477168484 3.94263143811796 4.30103860658479 4.33664377602716 3.99291232590768 4.05628727341345 2.59979625578436 4.09405740546664 3.95943347767237 3.66305009076963 3.75168329550666 3.34271822740328 3.96557275266778 4.5074642094816 3.8400277805785 3.27950361820524 2.59979625578436 3.54772472454507 4.46526789306949 4.82444762630452 5.96222422894624 4.35230567133016 4.82510577316721 4.89312321883231 4.04140054149349 2.59979625578436 3.92799606076212 4.36233901704547 3.64047583210619 3.93778378995637 2.59979625578436 4.2535313721841 2.59979625578436 2.59979625578436 3.32469701506341 4.4393441813314 5.21435738468832 3.2005024480778 2.59979625578436 3.27858906737281 4.63384806023279 4.03352894687873 3.51812105738734 4.02501248189165 3.87060850007662 4.94999229314348 3.46737055924807 3.44853243386928 4.45025470068791 3.6027521097885 4.76599338832577 2.59979625578436 3.74283852443338 4.16736727768069 4.23988316562346 4.57605143148454 4.26669918164942 3.07194257290571 4.65536257230136 3.4487476336749 4.48733103646555 4.22534142937419 3.85466741170225 3.65998495327592 3.77101798222552 3.8277140618921 4.04855109287913 3.62463629195849 2.59979625578436 4.11170378175604 2.59979625578436 3.47527778647275 3.59045007342481 2.59979625578436 3.63619763016983 4.57708880721616 3.10734665489403 3.25431612115486 3.56545094105894 4.35241534275792 4.62508417498033 2.59979625578436 3.50239511963957 4.07418895335344 3.71140782396458 5.15763402360162 4.19795924263863 4.04826872496311 3.84039625770601 3.76235768263894 4.60962150433625 4.04598294528087 3.57423272988652 4.35266630450862 3.24239127858813 3.66208438438553 4.20763060985028 4.79345558548061 3.77457475802958 3.35732401866502 5.41183315918808 4.26626818234103 5.16656377922022 4.96518797329756 4.13995550782958 4.55590048430871 4.52911193068049 4.40806397521063 4.47877258172174 4.0850353033359 4.73247939927417 5.68849033606536 4.73573721568437 4.01002353899641 4.33657757687762 4.3581191834761 4.89887192474312 4.40806347636787 4.52987790719428 3.87957555546561 2.59979625578436 5.10772166461835 3.87159317967938 4.05452539597857 3.15782640238907 4.45664614634506 5.17108924712187 4.68173886695089 2.59979625578436 3.35455894485225 2.59979625578436 4.54159588000178 5.55004612262305 3.63045880079437 2.59979625578436 4.78989122875008 4.5493610224684 4.39879156557115 4.4273222086265 4.53434494730975 4.52180790115032 5.5832849251011 4.33024326118047 4.50131182707378 4.89352115633402 4.4402945073299 4.38469332710824 4.20907845683951 4.15155193002553 4.33900063062576 4.02159810005377 4.7220511622245 3.35413872164702 4.47977884271185 4.40439374567307 4.25097796291276 4.78346804877929 4.36196945155378 5.07827029939679 4.9708048209168 4.16829318121095 5.66122552189192 3.97949785204621 4.95097337616749 3.19556340470997 3.97627155849084 5.02575039113424 4.00850295065692 4.77688358014203 4.06419371011768 4.92041878252031 4.94736685139122 4.45342333570481 4.29189536698613 5.08454749729205 4.65151280240443 5.53001759132042 4.4794016362086 4.58173403299918 6.23259248789457 3.79793381884116 3.68612898194097 4.79027731319503 4.05873848980285 4.04855430503372 3.58284287608087 5.44867046989903 3.84226087756042 4.15834573979964 4.43467627807385 3.89059840223539 3.73524452583331 3.85978030151669 4.19772341778598 4.36794739559068 2.59979625578436 4.40298978321171 4.75869304336776 3.45882666299881 3.77282643439476 4.50308666897805 4.57132589583915 5.24000767437712 4.51621031393093 3.7414389757699 3.45735620413597 4.89396615263415 6.05730366739164 3.78369508661944 5.30859844815934 4.68163425329869 4.24548838309499 6.61754680297421 4.32621808956982 5.14491565350895 3.19442034293909 4.51553293813836 4.88099517558048 4.50121940175488 4.1464829094435 3.70695848093967 3.71897980453619 4.45549841052631 3.64358731401363 4.78698864070558 4.15890619339355 4.94009032523526 5.61028054649736 3.77853098325696 3.77040547355181 5.32531983875509 4.44706743512112 5.77707978445342 4.32185540824269 6.28297791613009 3.25434752792638 4.08680529367878 5.72937487997531 4.57206334907205 4.66447040297905 4.22470455400088 3.78065242315859 4.94819260264945 4.54807081784639 4.87119208530271 3.6291041059735 4.06243930981971 4.50345289644287 4.6080964384032 4.67771394492628 3.89271028443978 4.70258545404062 4.02402990737736 3.58629929128869 4.12048276676236 3.63688284357859 4.93713573728929 4.88950372772843 4.81090019525244 3.61390822800715 5.2107441559121 4.48095733388595 5.90971303106229 4.03217353796024 4.07510579644176 3.44044597459969 4.37731657784813 4.72749003899061 4.73557641967887 4.830348930702 3.92777041351893 4.35988821405048 5.02161392831215 4.60654291665989 4.39964156095686 4.10489660982896 4.98025068250676 3.85146448800297 5.18147858848664 3.51825997083232 4.80396168069186 5.32495466647509 4.31532451990921 4.49674992729327 4.66119063283999 3.7212483429046 5.14414245539503 4.54508921510548 5.31801617498363 4.94471137300195 5.47117013369694 3.94202625470269 4.60427315735521 5.53260901940399 4.74263115452788 5.6534184461126 3.15110900783788 2.59979625578436 5.34448720433008 4.49067505006337 4.30758947623966 4.02558572051835 3.75208894865734 5.4059937173232 4.63763601753627 4.59258013745058 4.04962026514787 4.43383851586076 5.51848894391433 3.83729976518375 3.73805869531567 4.86735762891402 3.54002058805831 5.75559604872609 3.12339831546568 5.18869615716383 5.44207157520581 4.65793467242369 5.96192737457157 4.30323979225234 5.6091293572356 5.44189141938053 4.15224025729538 5.59582452109774 4.69085571287663 4.69130884858992 4.20509895680224 4.19197700048562 6.24286102522434 4.27595311998577 4.12680445077746 4.79928741903788 4.15482135276281 5.28133140622882 4.79918832649715 3.87768498285264 2.59979625578436 4.46532635164664 5.18872985630327 4.11260185598456 3.43507825794058 4.03934067139395 5.02053622334337 4.22842747536237 4.30920160203554 5.4074470922214 2.59979625578436 4.46689229375743 4.87133316523019 4.9755882467216 2.59979625578436 3.64546236757875 3.89762125072699 5.39881106338197 3.82410692028373 4.27712069169116 4.35695981407728 3.92980722099449 5.55937477545044 3.69417829184246 3.73100358925145 3.7714153316878 4.7529065240514 6.12579266261791 4.53503092358892 4.2717697939849 3.52443037232006 4.11655064840421 5.35677509139912 3.72538479952717 4.38197936702529 4.89482073141473 4.67315467332272 4.63024924495508 4.46483984299498 4.1384383533685 3.91321688909703 3.67928419197264 3.96484414607952 2.59979625578436 4.15145447231199 4.68696724505273 4.0753274338864 4.48191085322906 3.51441303477161 3.54425400981323 3.87074204950781 4.73821627230521 2.59979625578436 4.48099037880939 4.25934145628502 4.23004133134344 5.3669371566378 5.16917201230858 5.10541295943916 4.34920609894046 3.36713490980945 5.0699342433925 4.66405744234781 5.27449652000642 4.70334365877446 3.77700890312273 3.62152517813589 3.58245152509485 4.17376676937537 4.82570022578084 5.12133799373721 3.91144660684014 4.22847096841924 5.20398833812437 3.7947550039366 3.9303733531365 5.67901873075329 4.75202233863445 5.98191518095987 4.54857627572513 5.26997029033074 4.81979493183129 4.24892851258154 5.85146938561743 3.96146785799022 4.22236043332814 4.67578859916206 4.74552113005329 5.72643101141824 4.30495784039479 5.22066896939271 4.35941726342254 4.93179620175581 3.99590527404699 3.79771147640099 3.76305104014096 5.12572135248387 5.22241073409427 4.52253418722462 3.67600796720758 4.64375245766552 4.20044154510195 4.99992494725315 5.86280558832375 4.41101473448162 4.14475794596989 5.45610581062819 4.54406105628844 4.88159464885383 4.86034345636237 3.57239373537881 5.03445823262702 4.81801344420793 4.50682894521461 4.29464440405173 4.22619283430407 6.37380596660998 4.67518858301725 4.55449504440304 3.2962608485763 3.2328387430116 3.11591032459858 3.5108806256024 4.26372928251054 5.27208966394345 3.07812638981679 4.59947960474485 4.3514402719106 4.26966725779376 4.04864246268307 3.7849126878936 3.76610394418879 3.44336746541449 3.47843854242518 3.52425320467527 4.14033327235733 3.52334337481004 3.8732461473292 4.74399541057762 5.11504259545291 3.95292780955775 3.92077427370397 4.32708618317185 4.71782436636932 2.59979625578436 4.08372120898946 3.46235777925282 4.2161612464992 4.14042656915062 2.59979625578436 2.59979625578436 3.87596597040693 2.59979625578436 2.59979625578436 4.34343362799709 3.61414121189432 3.52399980726882 3.66098315638991 3.07652576753501 3.95540856618768 4.39466350168857 3.78528617484139 3.39636938341973 2.59979625578436 4.32400831853205 3.61072093684214 3.68263909842841 4.4131675108357 4.04785316127455 4.64676654271707 4.10197670422742 3.56365075137554 4.70080269948631 3.67706499324602 3.73153791628387 4.2039632352587 3.3197901182369 3.6888404671252 3.98945103577484 4.32033293870511 3.22347444536885 3.14332354224269 4.51412868390663 2.59979625578436 3.39724226744863 3.62814463980205 3.839100201193 5.1811218249552 4.1030662293359 4.60938283404119 4.17096964746959 4.18166335394134 3.79716551795672 2.59979625578436 3.41956127694051 3.70684774349347 4.98574003949392 4.14418559413127 4.70768816615602 3.76244400185774 3.64182534636077 3.136598296543 4.28711904250441 4.40561660377299 4.40711821045092 4.30731980806167 2.59979625578436 2.59979625578436 4.05438628025265 3.05120239547897 3.34910464508202 4.1199758972853 3.71793689083138 4.08771472087002 3.45357611062151 3.97274571856209 4.098100321408 4.23875623856873 3.81277483485945 4.12095066359143 4.35055209396848 3.25006177786541 2.59979625578436 2.59979625578436 2.59979625578436 3.93823011671863 2.59979625578436 4.01219994262384 5.46975442471011 3.0324307448167 5.38322861306025 3.71886684136737 3.44901952329009 3.31627055002502 3.91213386020351 4.17644080456929 3.34681157322541 3.61939971904066 2.59979625578436 3.50030527778916 4.73469220315642 3.29856936453973 4.14618106881104 4.36807137923055 4.80446250877255 4.03372075892619 4.70844304161233 4.93469611297492 4.05151525200939 4.27240337531661 4.25731352856782 3.66836007527516 6.17064995199924 2.59979625578436 2.59979625578436 4.37693368311676 5.50035941480492 3.37232711662656 4.45704960857166 3.72521322644438 5.25244531097467 4.29840589170928 3.71941409076848 4.79739005845367 2.59979625578436 4.19808394818094 3.64140864338203 3.24657439596401 3.77709883411511 3.28948764884999 5.50717067574155 4.88543292755243 3.37029531578803 5.78940373422381 4.18739966450359 5.29909546773483 4.4541781631331 3.23503948447659 4.35711926794763 3.82023768338981 5.17672287544096 3.1198917268211 4.3805493214814 3.68182989929518 3.87758396366912 5.09300822204579 3.12751666884428 3.53538582533427 4.36663517684722 4.32363645509041 2.59979625578436 4.0185530243409 3.29759367244079 4.44195239294302 4.01444488429516 4.84152390608205 3.91655510433263 4.18456146236112 4.83906983577888 3.47240287887911 2.59979625578436 4.10691714609519 3.479467134794 4.9162033600905 3.40738645349279 3.85111346624644 3.20730882339491 4.10159381951128 4.39302346921139 4.37985794022797 4.79890980534654 4.19994745043866 2.59979625578436 3.29381410174513 3.03967187552959 4.36606887101287 4.57343399013619 4.01263954092303 3.64772177115844 4.25652890734218 4.62668287946832 4.19171885561126 3.70772987377929 3.7560974502665
Manes.13G110400.v6.1 5.54284678100892 2.59979625578436 4.79012979501322 5.63194645214752 5.03248533955364 5.07852212312222 5.3778632045352 5.26515023751707 6.36754130885391 4.56177883184161 4.94409916563948 4.76053462912616 5.01510144220092 4.79959751807212 4.92994213393683 5.16702246181639 5.88171631784297 4.58180910017937 5.62606087877521 4.15669568736146 5.4806679469583 6.02571231481018 4.98993362022185 5.73413524651875 4.31338314005918 5.27914606209335 6.56979771244885 4.63870206278402 5.83751490898161 4.90195430693473 4.78216995761566 5.84241872247776 5.01701163788811 6.15595641490366 4.51161338167069 5.20629573218393 5.02982617424578 5.15672210021533 4.95719563579121 4.79942464282569 4.89809711787404 5.92463714638154 4.64467025580149 6.54276092104274 4.53906548239374 5.92185855775631 5.67425020981582 5.40012955194335 5.21599604005934 5.51426116130264 5.06000772961864 6.23204547814722 4.97318806077064 5.69925040473045 5.17223650721223 5.60641747195443 5.45475733770324 5.8838521348062 6.27866086840914 4.43429585854745 5.47598109331524 5.60641993402108 5.57359015281713 5.50880681331723 3.81291009417644 6.03013569472661 4.69773866510518 4.65321237113056 5.75011160479602 4.61073191646547 5.89029120425956 6.06507953619617 5.47472589938145 5.36305375509599 5.37935167739317 5.95588888024157 5.30206820311725 5.51071056586528 4.94849304378924 4.07320987282206 5.23665686480713 6.14507661640856 5.30466563467504 5.76853648523936 4.92201182942492 5.19361687053996 5.50093922914587 5.53080259640888 5.05258801391936 4.85996017511739 6.13774584988819 5.49150780376062 5.28438822129857 5.358614257121 2.59979625578436 4.6469170582252 5.5349729984342 6.20869984987406 5.21961835574927 6.22544679062339 5.8256293992994 5.98475312773157 5.58472420735743 5.05301542975981 6.38223026684978 5.9740243588553 5.78764566288589 6.12223462461232 6.10069800053708 4.04138482910325 4.86529173213339 6.34563964075264 5.73080214511134 5.4192164921649 2.59979625578436 4.75706016940606 5.93929177365446 4.90008647399332 6.3922314705355 6.65313016313271 5.03230502625466 6.30868701528559 5.95251679400011 4.47404478420132 5.67486074522133 6.26429321467352 5.29206423248134 6.67895681704846 5.23070429151555 7.04087168846056 5.71122229448867 6.46603859053388 5.06293441470953 6.45529110392898 5.98934663830064 5.53978503086787 5.6288146728091 5.59303120875593 5.57283494667035 6.54529925833885 5.60363046153475 6.52568006443297 5.88635508565476 5.44161119700227 4.85430333697697 4.03164675822972 6.06087226133868 5.58357031037567 5.37430552462971 2.59979625578436 5.65763762899701 5.75077802134149 5.82024112467658 5.29272840554367 7.19355423164012 6.01383508237017 4.89218574813085 5.35513567914788 5.80541904404954 6.37770048490073 5.766015064032 5.90721724107684 5.40884360795638 4.84977697013195 6.8248089804929 6.12540038295328 5.12670912108073 6.24643800086129 2.59979625578436 5.39015397103286 5.67344873190965 5.22571795388063 5.58779664002927 5.07943255530698 5.11104904201745 5.26519293292486 5.84613566492177 6.23567525439323 5.58091087857172 2.59979625578436 4.28981932819686 5.70755531852596 5.55419246545958 5.63374218218783 6.09119521389749 5.1356262835543 6.02090993520796 5.55298094037558 4.76299172366203 5.65988937726351 4.84797788714915 5.18496153245003 5.69383014598297 5.11071440689473 5.3086591807832 6.4377528704938 6.30189441047085 6.29183674903107 6.16765602565604 5.98201387070933 6.76630760221954 5.48737540876925 5.7328062749546 6.28946248530151 5.17879289931608 7.32662379214385 6.52111589640723 6.82634672109138 5.55418560971618 5.45443258944339 6.88027625202653 5.88997745205388 6.00032266170784 5.66524398857818 6.08352369622746 5.68113834503424 5.14911459047735 5.86202583779516 6.60127950176366 6.37527621599482 5.4575826586761 4.95661691873464 6.72032570481732 5.47930796998809 6.23381280697047 6.62618079810287 4.31843382324052 7.2711222438663 4.72669514704258 5.68359093226114 6.35060565624947 6.09580392576628 6.2199745373042 5.58204805622881 6.34193498911726 6.90407706899821 5.08128020664044 5.65392413250047 6.12279730746233 6.60604438434418 6.73173429892802 6.09317240828792 5.88053841752846 5.90552519923931 6.01973794298505 6.52296359831221 5.77758187224684 6.41982507378517 6.03990437325016 6.15214657850666 6.34311442283952 6.01828895317334 5.71741446717755 5.74492598557347 5.67230042982272 6.81357076370885 6.97234994017089 6.54469350253909 6.08227370024959 6.29108654749538 6.540009052106 5.60382076314685 6.31865156335073 5.68007150099644 6.13489043327383 5.38303886540235 5.67421937099946 6.80560377465012 6.75223257404582 6.19725870483411 6.44876469198005 5.39732074608847 6.1231507383048 6.11851997228851 6.42581024281344 5.79430735813772 5.31231797900552 6.23259248789457 7.86611567515 6.41866184641472 7.41883867846941 6.98316494226119 6.63050828710819 7.94674252572285 7.51340253077361 5.69451468081909 7.18071795649426 5.79614377937964 7.80136616627154 6.38358610389981 5.94875766895249 6.41139590220898 6.32275069514564 8.17872421631281 7.26244498441643 6.60296348023309 7.03752444788249 6.34913731813686 7.3845908805135 7.5366136940511 5.52418493728697 7.42484238215953 5.82758637155272 7.05703409313902 7.16771003149656 7.71441583760762 7.20372212846175 6.46251963381669 5.98567069112915 6.93625911109453 7.22666293433208 6.78599252562579 6.06681886617128 7.57390370541886 6.58126332493349 6.3631255473967 6.88366177069539 6.50009250919118 8.20170488534823 7.33497356526755 6.99764408533174 7.43163877663314 6.72438113022367 7.64262438422203 7.36745824971246 6.93410474140632 7.07097253528946 4.96914804688828 7.63784161455271 6.48266218212776 7.11182126317752 5.86517648963015 6.28297791613009 7.80701044941786 6.74169460001431 6.50187051107728 6.48602152101184 5.74572245397556 6.60179187039931 6.05892221297907 6.10438207372976 6.24496041229669 5.84500469462998 7.33605011214512 6.78962039259369 6.35990354505135 7.03018225897769 6.31668208580706 7.13858708401867 6.46495954824818 5.78135494341431 6.75869967488898 6.82408260183204 6.34745658459724 7.03447621975328 6.42672954345821 6.33422644717207 6.04145915225427 6.32983870473805 7.53256401550847 6.9035156144589 7.57418538119761 4.61135382637273 6.4048338267208 5.83362274360029 6.1677926256528 6.74361241756489 6.23288377175408 5.84284559219351 6.20449694071207 5.55955296885153 6.57019813458232 6.37807624255638 5.15522865932122 6.35890781281079 5.31468867851327 6.19207592881199 6.87361122029814 6.09413141118448 7.38471201645083 6.36797192304303 6.24066371295035 6.18146578424388 5.42107548028859 7.08089538991979 6.43196895945268 7.0199682764386 6.76463957245719 6.49840320985438 6.76040951553575 7.17679646176551 7.24525517345094 7.26545083567345 5.98784590099395 8.11958912228527 5.51904414819448 6.56929955534983 6.24790058721444 5.42794844328131 6.72093247426544 6.85517455298354 6.49213319548409 7.21554109886519 6.47864583930025 6.61859798777046 5.96155403186272 6.59819652650856 6.94519142909428 6.75409333765094 6.28481515848503 5.60613848561068 5.70141436676452 6.59259466912501 6.27969446756622 6.99704734278266 6.53338305712763 7.30154916207339 7.18928615423598 5.99921223900704 6.9821787134224 7.04281160612849 6.86325761635057 5.50298625433333 5.24738035134852 8.21433842638336 7.94413373584503 7.71194113625974 6.2987457853981 6.41146789759287 8.28782097264209 7.25703090328683 7.39864752443513 6.93746154713094 6.50252883677306 7.8972178280817 6.78977531845388 6.98458373478964 6.749309116575 6.23581535651017 8.78340141511005 7.15874987696772 7.62838634275156 6.58481467014738 6.36392262652435 8.32934286492582 7.56407087615678 5.37393556664631 6.33530534439281 5.82249562628382 7.18582417874753 6.74837879749418 5.92806681004072 6.73846691748613 5.46822226032446 6.45799908847601 7.15131509112981 7.50800437163029 6.84919164424362 5.8718072133093 6.73860898702502 6.40983992333601 7.15877388996606 6.79922437954919 6.11258626497536 7.78982745575574 7.03774562857311 7.31397868633898 6.85571734812229 5.85881715125548 6.81858843531044 6.47630379124581 6.51550871508753 6.24444839745182 6.87145687859311 6.3349533820698 6.15658507251196 6.3644477545423 5.06708638173019 6.90478933264546 5.6546600909441 6.72249232080169 6.32000652680276 4.78585382240281 7.19453151840945 4.55200129550066 6.51467873474696 6.3811581025713 6.1101559531147 7.03004491703495 5.1749368251013 4.8610623243477 5.84760277902481 4.91058272984 6.48679179829666 4.56950858878463 5.20596398446543 4.85951938410032 4.92865673022282 6.20830940403118 6.01954396940469 4.98014728270751 4.92601858589701 5.78762373107294 6.24635423317448 5.28594360214562 4.97848815819414 4.86282192264759 5.00781296256787 6.18017286633541 5.69268729598569 5.51349008968748 5.57814334043315 5.86935776232657 6.55402783121436 5.39544206982288 7.04801850449805 5.81166469199079 6.33431218148364 4.93977348703602 5.03351727761222 5.3818869997627 5.57669147691055 5.9032751363218 6.72428419289101 5.45109112559166 6.02912150908044 5.61849364501283 5.28779460607763 5.49946323719611 6.25002027373929 5.70295044528204 6.17840278458796 5.54334268493696 5.75044888644432 4.92512649056412 6.42682340993265 6.12545474326173 5.96539743162759 6.87431038059721 6.24894298172366 6.63090326523935 6.42834112642798 5.39166485304931 6.84389444179335 5.70166984962483 5.31834782838197 6.58951541613111 5.1515514813266 6.34528695100945 5.09369933566851 6.6725875926535 6.13487049008428 5.66544862461038 6.83378075810389 4.09506613828693 5.56738864641969 6.57676977709922 5.86740864082926 6.90781816844644 4.78688668279224 6.27706246951681 5.48986337493089 5.15376696028301 6.31184637081956 5.18377849116155 5.77730775009982 4.67894918101518 4.75460612771164 4.81789639226665 6.55746072787151 3.52334337481004 5.00628746809949 5.89822336901242 5.32040469133245 5.92310006211874 6.11554894492799 5.60601115212442 4.3746432299407 5.01839480739783 6.44199492387371 4.43180377343544 6.35049359774102 5.4829157788648 4.65109338595902 5.70697672240156 4.75249933078582 4.07222534843677 5.18715517396516 4.14425836919207 6.92001308716163 4.63221355153697 5.31422820833235 4.23719193504669 4.12243230657783 6.26531955513103 5.37645625641225 5.41060829335181 5.20658123861782 4.70814193554606 6.04047390443671 5.69125804731919 6.09380620946541 5.36100288489277 5.51227901301685 4.75126445469023 3.93970521812855 5.71714978644963 5.91141149692746 4.63071302001044 6.26411457503634 6.13286950895049 5.23675496315188 4.50127648475874 5.11653963007916 5.69169164596758 4.77195109365322 5.06399794800477 5.45667075841334 5.13512426561095 5.7332797029466 5.99673931190335 5.46618679281912 5.54262566103708 6.87705124959765 5.93934883727298 5.81533257523211 5.11442485707068 5.99159582542454 4.42425574606926 5.53333632100775 2.59979625578436 6.25832832130564 7.10571992960924 5.39210847589643 7.89592306602104 3.65586713919034 2.59979625578436 5.44942742379743 6.03754579994022 6.02854546963011 4.64829434417182 5.60949000446422 6.73783352710561 4.60752361185706 5.75728488107215 4.56603330824829 5.61116391925601 6.1533757082445 5.03839930349988 5.54973538332581 4.64073841745067 6.20522105794855 5.16036276073735 4.8956933559896 5.93531668133235 3.86994420186815 5.43401894049352 2.59979625578436 4.08875628188741 6.64092136847117 4.30351045899605 5.06558683097831 6.36937990635964 4.70567210238679 5.90182029414244 6.21075880949437 3.95617035354202 6.24286993880354 5.44323658959495 5.09292471171619 4.63031806552798 4.65433084428575 5.2357607595704 4.27615978026587 3.95092775944155 5.94385854381872 4.89150982604654 5.9970485396719 5.58728830292524 5.32916691231106 4.27004814023612 4.65523394108188 6.26773069791651 6.28860261940296 5.09333512046485 5.41227183424746 5.37325073172936 5.9868826177133 2.59979625578436 5.51451402912695 5.50035941480492 6.43403609818172 5.59879905362516 5.7841026913866 6.51934279167517 5.59269840467049 4.64669143697385 6.69481133147641 5.14137744128537 4.38925683165629 5.46892608406964 5.44263615173732 6.13898208316614 5.96270053363482 6.08550551940103 7.02375753651097 6.35068789506761 7.24978607993036 5.7607595936134 4.95316091399111 5.8994844369886 5.85980027482697 7.29975554077211 5.62511908783666 6.63152684452762 6.69145952651483 5.41520716265687 5.66392409236102 6.44249640386097 6.64960119409752 5.59308811495262 4.52802544411005 5.6747499157919 7.14632215488022 4.75428903529865 6.69204785282816 6.1769060731736 5.11301351000713 6.55110358424453 6.45751720534354 5.67469230620068 4.69889827854943 7.00778995070156 4.56804106478003 6.43789717432484 5.858731359763 4.1545133290249 6.33765863838193 6.48705363458356 6.14035125139202 6.53065394368351 4.15344038656613 6.79514334297344 6.1651016670071 5.48340094985445 4.51729558238497 4.18438239810323 5.57964145953449 5.17370766643488 5.23489209510592 5.67496827960701 5.11538664928347 6.23118520696617 6.09778888760437 5.02276232482308 6.14509291948886 5.33987320672475 4.4561292997115
Manes.13G110500.v6.1 2.59979625578436 2.59979625578436 4.14266410568449 3.33882252641644 3.05314717308039 3.38078536465957 3.38466486369882 2.59979625578436 3.23690244174881 2.59979625578436 3.23734708650533 2.59979625578436 3.32888032498958 2.59979625578436 2.59979625578436 2.59979625578436 2.59979625578436 3.80123086013542 3.27626599380655 3.89014654444277 2.59979625578436 2.59979625578436 4.13075262838132 3.21375796249481 3.14413877371066 2.59979625578436 3.3913280554543 2.59979625578436 2.59979625578436 2.59979625578436 2.59979625578436 2.59979625578436 4.24289168513582 3.43608939074294 2.59979625578436 3.16878379002956 2.59979625578436 3.64923550830888 2.59979625578436 3.54404840770504 3.48701286742929 3.23286364701414 3.42762445997438 2.59979625578436 2.59979625578436 2.59979625578436 2.59979625578436 2.59979625578436 2.59979625578436 2.59979625578436 3.11136424535262 2.59979625578436 3.63738172282996 2.59979625578436 3.79492487585658 2.59979625578436 2.59979625578436 3.48202483941218 2.59979625578436 3.14040437654277 2.59979625578436 2.59979625578436 3.10654593426012 2.59979625578436 2.59979625578436 2.59979625578436 2.59979625578436 3.76083040956131 3.33289544367448 2.59979625578436 2.59979625578436 2.59979625578436 2.59979625578436 2.59979625578436 2.59979625578436 2.59979625578436 2.59979625578436 3.39101944330304 3.94884331452239 2.59979625578436 3.19937689101105 2.59979625578436 2.59979625578436 3.31900261704314 2.59979625578436 2.59979625578436 2.59979625578436 3.06043028247974 3.42980673317229 3.03309729085306 2.59979625578436 2.59979625578436 3.82384178068171 3.10301656909335 2.59979625578436 2.59979625578436 3.17403919595947 3.02061995747434 4.72909417749251 2.59979625578436 2.59979625578436 3.10849398345359 2.59979625578436 4.29758426824108 2.59979625578436 2.59979625578436 2.59979625578436 3.00944776328652 2.59979625578436 2.59979625578436 3.30153397352435 2.59979625578436 2.59979625578436 2.59979625578436 2.59979625578436 2.59979625578436 2.59979625578436 2.59979625578436 4.32652932826383 3.74712202708874 3.286972458873 2.59979625578436 2.59979625578436 3.3030517261556 3.45713446031507 3.25674191122001 2.59979625578436 3.21516294932886 2.59979625578436 3.14854429515482 2.59979625578436 2.59979625578436 3.0212344291614 3.0891275296357 2.59979625578436 3.2005024480778 2.59979625578436 3.08196755351891 3.32763914543774 2.59979625578436 2.59979625578436 2.59979625578436 2.59979625578436 5.17287333393459 2.59979625578436 3.09448431999199 2.59979625578436 3.24166522631322 5.17341756371083 2.59979625578436 2.59979625578436 2.59979625578436 3.09669850574795 5.01641739504704 3.4189762416518 2.59979625578436 2.59979625578436 2.59979625578436 3.41561414201033 3.11353869906184 3.17503269450207 2.59979625578436 3.13501077494869 4.77812297341107 2.59979625578436 2.59979625578436 2.59979625578436 3.07465554562221 2.59979625578436 2.59979625578436 2.59979625578436 2.59979625578436 3.12628544447371 4.5355415583498 2.59979625578436 3.06457845309048 2.59979625578436 3.32270141304433 3.6727640892179 2.59979625578436 2.59979625578436 2.59979625578436 2.59979625578436 3.8142730229591 3.75724959169815 3.34647505545364 2.59979625578436 2.59979625578436 4.66279771156836 3.21065778610885 3.09391014913098 4.30839237059339 3.24239127858813 3.35923288868612 4.41971850815575 3.49662464265443 3.09039111622633 2.59979625578436 2.59979625578436 3.41874749654539 3.45430755514463 3.32419446547007 3.16689536194367 2.59979625578436 4.52911193068049 2.59979625578436 2.59979625578436 2.59979625578436 3.41353882279526 4.95508715076298 3.44097522767948 3.32563966480586 3.17888988534499 3.08019605297528 3.67874131115899 3.79877250437651 3.10108304697002 2.59979625578436 2.59979625578436 3.02576765931864 2.59979625578436 3.07737644082094 3.15782640238907 2.59979625578436 2.59979625578436 3.16305146276653 2.59979625578436 2.59979625578436 2.59979625578436 2.9870565861914 3.45351024929931 2.59979625578436 2.59979625578436 3.77066255425936 3.35832488643014 2.59979625578436 2.59979625578436 3.19677433375722 2.59979625578436 4.25748311823964 2.59979625578436 3.1852947067468 3.26181179846843 2.59979625578436 2.59979625578436 2.59979625578436 2.59979625578436 3.21070493893527 3.12024369940562 3.39303938594947 2.59979625578436 2.59979625578436 3.17623298287933 2.59979625578436 3.67897656628886 3.48593425868481 2.59979625578436 3.18760828080912 3.14550218000467 3.40954712367928 2.59979625578436 2.59979625578436 2.59979625578436 2.59979625578436 3.27415149574588 2.59979625578436 2.59979625578436 2.59979625578436 3.13449354499906 4.17450068315943 3.04165461401528 2.59979625578436 3.14632375028407 3.12232509438277 3.63071966896614 3.07270803269098 2.59979625578436 2.59979625578436 2.59979625578436 2.59979625578436 3.58438008621207 3.13480110438984 3.16701465435691 2.59979625578436 2.59979625578436 3.90531696907024 3.61318371689964 3.2866359024642 3.30593419081973 3.64055824206906 3.73352168770383 3.06398032907695 2.59979625578436 3.19546030758457 3.13011628474653 4.85006527548318 2.59979625578436 3.08962850859985 3.18590979373873 3.58401163972517 4.23633202658956 3.75804226531246 3.27020841900006 2.59979625578436 3.16495280147876 3.79469870865205 3.88996621266139 2.59979625578436 2.59979625578436 2.59979625578436 4.00018749182273 3.79957896170151 3.02411260142883 3.61588927876974 2.59979625578436 4.0657157493819 3.18526268121318 2.59979625578436 2.59979625578436 4.52284456610822 4.52772928243682 2.59979625578436 3.17865863106762 3.11444189945037 3.56638868567901 3.63957982449181 2.59979625578436 2.59979625578436 3.778875219469 2.59979625578436 3.15924501044427 3.53689864302089 2.59979625578436 2.59979625578436 3.52099072017288 3.36253590573726 2.59979625578436 3.15767287045227 2.59979625578436 3.09304328024829 3.6664459749372 2.59979625578436 3.34915287415242 2.59979625578436 3.17283095979864 3.14307563156158 3.95982811261332 3.81186068293734 3.1933542419055 2.59979625578436 2.59979625578436 4.25043657864429 2.59979625578436 3.20704156102309 2.59979625578436 3.28404026497614 2.59979625578436 3.06075262526231 3.15022104454705 3.55151856183859 5.3354525425573 3.44886050587142 2.59979625578436 2.59979625578436 2.59979625578436 3.0825107763154 3.11937986360436 3.60500179411574 2.59979625578436 2.59979625578436 3.03313128025029 2.59979625578436 3.15037536408807 3.5766943121934 2.59979625578436 2.59979625578436 4.01274687960503 3.25463556543704 2.59979625578436 2.59979625578436 3.99533169006897 4.09916643918752 3.30161108955818 3.7212483429046 2.59979625578436 2.59979625578436 4.61076819736231 2.59979625578436 2.59979625578436 2.59979625578436 2.59979625578436 5.53260901940399 3.03367268315916 2.59979625578436 2.59979625578436 2.59979625578436 3.61517699161078 3.2362970167525 2.59979625578436 3.25797369082606 2.59979625578436 3.8007536215964 2.59979625578436 3.24419192203211 2.59979625578436 2.59979625578436 3.95484254405987 3.11784851617552 2.59979625578436 2.59979625578436 2.59979625578436 5.80776810023042 2.59979625578436 2.59979625578436 2.59979625578436 2.59979625578436 2.59979625578436 2.59979625578436 2.59979625578436 2.59979625578436 2.59979625578436 4.10597484435016 2.59979625578436 2.59979625578436 3.48869614937631 2.59979625578436 4.23780163509057 3.50018589828307 2.59979625578436 3.61037900404286 3.61077221681272 4.86495019502687 3.41065588623846 2.59979625578436 2.59979625578436 3.72476496377402 3.94179678570651 4.0222981549623 2.59979625578436 2.59979625578436 3.10140652150073 3.71607341182361 3.66744248900471 2.59979625578436 3.30265235045542 2.59979625578436 4.38397323191032 4.03145852475667 2.59979625578436 2.59979625578436 3.53243079865207 5.95922603735017 2.59979625578436 2.59979625578436 3.13589593959261 3.73460818262302 4.75718746390008 2.59979625578436 2.59979625578436 2.59979625578436 3.52125331557304 5.33375863677632 2.59979625578436 3.10730057077166 2.59979625578436 3.76773731068646 4.14348170227437 2.59979625578436 3.41079602512175 3.17231317506197 2.59979625578436 2.59979625578436 3.67668094694869 3.71231098227117 2.59979625578436 2.59979625578436 3.04596543434785 2.59979625578436 3.04937180421191 3.79829053893291 3.41253877880521 2.59979625578436 3.13368629208698 2.59979625578436 2.59979625578436 2.59979625578436 2.59979625578436 3.48788424575146 2.59979625578436 2.59979625578436 3.55071511297521 3.09854109867356 4.81751233876453 3.13327665589051 2.59979625578436 3.2027230823485 3.08735284545691 4.57946966740648 3.71897059537881 2.59979625578436 2.59979625578436 2.59979625578436 5.31681260294299 2.59979625578436 2.59979625578436 2.59979625578436 2.59979625578436 3.71192966921496 3.0992041201342 2.59979625578436 3.48281875462644 2.59979625578436 4.52692484187718 2.59979625578436 2.59979625578436 2.59979625578436 3.04736748769776 4.34150095869257 3.22666753937026 3.39551074369792 2.59979625578436 2.59979625578436 3.56952244699675 3.1975645660093 2.59979625578436 2.59979625578436 2.59979625578436 3.80229284395093 2.59979625578436 2.59979625578436 2.59979625578436 2.59979625578436 3.08499272863383 2.59979625578436 2.59979625578436 2.59979625578436 3.4978365852273 5.30369748950542 4.23873990871771 2.59979625578436 2.59979625578436 3.31107187306906 4.6067047508699 3.52822474440109 3.3587333930702 2.59979625578436 2.59979625578436 3.60387661756193 3.27177532694313 2.59979625578436 2.59979625578436 3.11530692652306 3.91434876463301 3.2962608485763 2.59979625578436 2.59979625578436 2.59979625578436 3.56920007374926 3.33659959047805 3.07812638981679 2.59979625578436 2.59979625578436 3.87079135226859 3.2692901765405 3.09490341468928 2.59979625578436 2.59979625578436 3.11225860773288 3.06791717975771 3.45055086810467 2.59979625578436 2.59979625578436 2.59979625578436 3.5866975655272 2.59979625578436 2.59979625578436 2.59979625578436 2.59979625578436 2.59979625578436 2.59979625578436 3.21419104749459 2.59979625578436 2.59979625578436 3.08382354620843 3.59858560637233 3.42230518372925 2.59979625578436 2.59979625578436 4.03002389559341 2.59979625578436 2.59979625578436 2.59979625578436 3.27099546505006 2.59979625578436 2.59979625578436 2.59979625578436 2.59979625578436 2.59979625578436 3.12478781716686 2.59979625578436 2.59979625578436 2.59979625578436 3.13052693773863 3.45899228328628 3.15184207342633 2.59979625578436 2.59979625578436 2.59979625578436 3.8336428529929 3.23274696978057 2.59979625578436 2.59979625578436 2.59979625578436 2.59979625578436 3.22347444536885 2.59979625578436 2.59979625578436 2.59979625578436 3.51685704885919 2.59979625578436 2.59979625578436 3.17254904508025 3.29612907983554 3.22310506880101 2.59979625578436 2.59979625578436 2.59979625578436 5.21631662540804 2.59979625578436 2.59979625578436 2.59979625578436 3.71664159246952 2.59979625578436 2.59979625578436 4.33722006042985 2.59979625578436 2.59979625578436 2.59979625578436 2.59979625578436 3.52837646954406 3.170552578228 2.59979625578436 2.59979625578436 3.49200943256135 2.59979625578436 2.59979625578436 2.59979625578436 2.59979625578436 2.59979625578436 2.59979625578436 2.59979625578436 2.59979625578436 3.06980125949796 4.1958937901565 3.68565295308433 2.59979625578436 2.59979625578436 2.59979625578436 3.14662082988331 2.59979625578436 2.59979625578436 2.59979625578436 3.3444210447866 2.59979625578436 3.75054629955376 2.59979625578436 2.59979625578436 3.10899527952792 2.59979625578436 3.37134793688836 3.34681157322541 2.59979625578436 3.18764437601324 2.59979625578436 4.65997252573069 3.09629371888845 3.28474754635573 2.59979625578436 2.59979625578436 3.74150866336052 2.59979625578436 3.77818253122674 2.59979625578436 2.59979625578436 4.94842089630619 2.59979625578436 2.59979625578436 2.59979625578436 2.59979625578436 3.43409199137852 2.59979625578436 3.68000914401727 2.59979625578436 3.17310155599223 3.53005056540587 2.59979625578436 2.59979625578436 2.59979625578436 2.59979625578436 3.48455101835497 2.59979625578436 2.59979625578436 2.59979625578436 2.59979625578436 2.59979625578436 2.59979625578436 2.59979625578436 2.59979625578436 2.59979625578436 5.2753875463676 3.47394710612716 2.59979625578436 3.35379231418697 2.59979625578436 3.40296774934954 2.59979625578436 2.59979625578436 2.59979625578436 2.59979625578436 3.93122938721556 2.59979625578436 3.26704859034321 2.59979625578436 3.20476569301684 3.51041138144057 2.59979625578436 2.59979625578436 3.16483281905453 3.43782853744042 3.63258420929194 3.37724948770933 2.59979625578436 2.59979625578436 3.0410586930376 2.59979625578436 3.19153549401571 2.59979625578436 3.21916247304854 4.39958743632379 3.76316945312276 3.78979541414061 2.59979625578436 2.59979625578436 2.59979625578436 3.25239247268295 2.59979625578436 2.59979625578436 2.59979625578436 2.59979625578436 3.54645731268943 2.59979625578436 2.59979625578436 2.59979625578436 2.59979625578436 3.12984163088293 3.08078529881836 2.59979625578436 3.12790887429037
Manes.13G110600.v6.1 2.59979625578436 2.59979625578436 3.03047684732533 4.18887900541116 2.59979625578436 2.59979625578436 2.59979625578436 2.59979625578436 3.98248337933614 2.59979625578436 2.59979625578436 2.59979625578436 2.59979625578436 3.77649929472813 2.59979625578436 2.59979625578436 2.59979625578436 2.59979625578436 3.91874843080912 2.59979625578436 2.59979625578436 2.59979625578436 3.13138655775315 4.25687274181446 2.59979625578436 2.59979625578436 2.59979625578436 2.59979625578436 2.59979625578436 2.59979625578436 2.59979625578436 2.59979625578436 2.59979625578436 4.66312635787297 2.59979625578436 2.59979625578436 2.59979625578436 2.59979625578436 2.59979625578436 2.59979625578436 2.59979625578436 3.23286364701414 2.59979625578436 2.59979625578436 2.59979625578436 2.59979625578436 2.59979625578436 3.69207523487385 3.13370949737372 2.59979625578436 2.59979625578436 2.59979625578436 2.59979625578436 3.39135008704484 2.59979625578436 2.59979625578436 2.59979625578436 2.59979625578436 3.86635365411974 2.59979625578436 2.59979625578436 2.59979625578436 2.59979625578436 2.59979625578436 2.59979625578436 3.14237346324655 2.59979625578436 3.19194094230314 3.84431852604002 2.59979625578436 2.59979625578436 2.59979625578436 2.59979625578436 2.59979625578436 2.59979625578436 2.59979625578436 2.59979625578436 3.06039705082243 2.59979625578436 2.59979625578436 2.59979625578436 2.59979625578436 2.59979625578436 4.3442373566854 2.59979625578436 2.59979625578436 2.59979625578436 3.06043028247974 2.59979625578436 2.59979625578436 2.59979625578436 2.59979625578436 2.59979625578436 3.70362220141525 2.59979625578436 4.86273915655531 2.59979625578436 2.59979625578436 3.03047401906305 3.35353493771494 2.59979625578436 2.59979625578436 2.59979625578436 3.07799747124634 2.59979625578436 2.59979625578436 2.59979625578436 2.59979625578436 2.59979625578436 2.59979625578436 2.59979625578436 2.59979625578436 2.59979625578436 2.59979625578436 2.59979625578436 2.59979625578436 2.59979625578436 3.58164156650062 2.59979625578436 2.59979625578436 2.59979625578436 2.59979625578436 2.59979625578436 2.59979625578436 3.55495551510956 2.59979625578436 2.59979625578436 2.59979625578436 2.59979625578436 2.59979625578436 2.59979625578436 2.59979625578436 2.59979625578436 2.59979625578436 2.59979625578436 2.59979625578436 2.59979625578436 2.59979625578436 2.59979625578436 3.38823800246194 3.35372006124426 2.59979625578436 2.59979625578436 3.4599404101843 2.59979625578436 2.59979625578436 2.59979625578436 3.05552170562978 2.59979625578436 2.59979625578436 2.59979625578436 2.59979625578436 2.59979625578436 3.10037248322062 4.42307239436266 2.59979625578436 2.59979625578436 2.59979625578436 2.59979625578436 3.61183965644603 2.59979625578436 2.59979625578436 2.59979625578436 2.59979625578436 2.59979625578436 3.12023197235027 2.59979625578436 2.59979625578436 2.59979625578436 3.11037841164054 2.59979625578436 2.59979625578436 3.12628544447371 3.25329403012386 3.10734665489403 3.06457845309048 2.59979625578436 2.59979625578436 2.59979625578436 2.59979625578436 2.59979625578436 2.59979625578436 2.59979625578436 2.59979625578436 3.19004403745022 2.59979625578436 2.59979625578436 2.59979625578436 2.59979625578436 4.67693620890435 2.59979625578436 2.59979625578436 2.59979625578436 2.59979625578436 3.60015647585649 2.59979625578436 2.59979625578436 2.59979625578436 2.59979625578436 2.59979625578436 2.59979625578436 2.59979625578436 2.59979625578436 2.59979625578436 2.59979625578436 2.59979625578436 2.59979625578436 2.59979625578436 3.0737295239543 3.45073439548337 2.59979625578436 2.59979625578436 2.59979625578436 3.08019605297528 2.59979625578436 2.59979625578436 2.59979625578436 2.59979625578436 2.59979625578436 2.59979625578436 2.59979625578436 2.59979625578436 2.59979625578436 2.59979625578436 2.59979625578436 2.59979625578436 2.59979625578436 2.59979625578436 2.59979625578436 2.59979625578436 2.59979625578436 2.59979625578436 2.59979625578436 2.59979625578436 2.59979625578436 2.59979625578436 2.59979625578436 2.59979625578436 2.59979625578436 2.59979625578436 2.59979625578436 2.59979625578436 2.59979625578436 2.59979625578436 2.59979625578436 3.13246240288098 2.59979625578436 2.59979625578436 2.59979625578436 3.06159220116022 2.59979625578436 2.59979625578436 2.59979625578436 2.59979625578436 2.59979625578436 3.83472820491349 2.59979625578436 2.59979625578436 2.59979625578436 2.59979625578436 2.59979625578436 2.59979625578436 2.59979625578436 2.59979625578436 2.59979625578436 2.59979625578436 2.59979625578436 2.59979625578436 2.59979625578436 2.59979625578436 2.59979625578436 2.59979625578436 2.59979625578436 2.59979625578436 2.59979625578436 2.59979625578436 2.59979625578436 2.59979625578436 2.59979625578436 2.59979625578436 2.59979625578436 2.59979625578436 2.59979625578436 2.59979625578436 2.59979625578436 2.59979625578436 2.59979625578436 2.59979625578436 2.59979625578436 2.59979625578436 2.59979625578436 2.59979625578436 2.59979625578436 2.59979625578436 2.59979625578436 2.59979625578436 2.59979625578436 2.59979625578436 2.59979625578436 2.59979625578436 2.59979625578436 2.59979625578436 2.59979625578436 2.59979625578436 3.16495280147876 2.59979625578436 3.52676127792897 2.59979625578436 2.59979625578436 2.59979625578436 2.59979625578436 2.59979625578436 2.59979625578436 2.59979625578436 2.59979625578436 2.59979625578436 3.4222802704751 2.59979625578436 2.59979625578436 2.59979625578436 2.59979625578436 2.59979625578436 2.59979625578436 2.59979625578436 2.59979625578436 2.59979625578436 2.59979625578436 2.59979625578436 2.59979625578436 2.59979625578436 2.59979625578436 3.90365105384459 2.59979625578436 2.59979625578436 2.59979625578436 2.59979625578436 2.59979625578436 2.59979625578436 2.59979625578436 3.09304328024829 3.14215221956444 2.59979625578436 3.13261469345293 2.59979625578436 3.17283095979864 2.59979625578436 3.0961917105276 2.59979625578436 2.59979625578436 2.59979625578436 2.59979625578436 2.59979625578436 2.59979625578436 2.59979625578436 2.59979625578436 2.59979625578436 2.59979625578436 2.59979625578436 2.59979625578436 2.59979625578436 2.59979625578436 2.59979625578436 2.59979625578436 2.59979625578436 3.03225364507438 2.59979625578436 2.59979625578436 2.59979625578436 2.59979625578436 2.59979625578436 2.59979625578436 2.59979625578436 2.59979625578436 2.59979625578436 2.59979625578436 2.59979625578436 3.00618426518796 2.59979625578436 2.59979625578436 2.59979625578436 2.59979625578436 2.59979625578436 2.59979625578436 2.59979625578436 2.59979625578436 2.59979625578436 2.59979625578436 3.11932334026827 2.59979625578436 2.59979625578436 3.52342389776374 2.59979625578436 2.59979625578436 2.59979625578436 2.59979625578436 2.59979625578436 2.59979625578436 2.59979625578436 2.59979625578436 2.59979625578436 2.59979625578436 2.59979625578436 2.59979625578436 2.59979625578436 2.59979625578436 2.59979625578436 2.59979625578436 2.59979625578436 2.59979625578436 2.59979625578436 2.59979625578436 3.53203352010553 2.59979625578436 2.59979625578436 2.59979625578436 2.59979625578436 2.59979625578436 2.59979625578436 2.59979625578436 2.59979625578436 2.59979625578436 2.98080741821271 3.39541109862574 2.59979625578436 2.59979625578436 3.12630467899536 2.59979625578436 3.05543704798616 2.59979625578436 2.59979625578436 2.59979625578436 2.59979625578436 2.59979625578436 2.59979625578436 2.59979625578436 2.59979625578436 2.59979625578436 2.59979625578436 2.59979625578436 2.59979625578436 3.10140652150073 2.59979625578436 3.14267566082531 3.19302232415317 2.59979625578436 3.31482471666852 2.59979625578436 2.59979625578436 2.59979625578436 2.59979625578436 2.59979625578436 2.59979625578436 2.59979625578436 2.59979625578436 2.59979625578436 2.59979625578436 2.59979625578436 2.59979625578436 2.59979625578436 2.59979625578436 2.59979625578436 2.59979625578436 2.59979625578436 2.59979625578436 2.59979625578436 2.59979625578436 2.59979625578436 2.59979625578436 2.59979625578436 2.59979625578436 2.59979625578436 2.59979625578436 2.59979625578436 3.81286397203494 2.59979625578436 2.59979625578436 2.59979625578436 2.59979625578436 3.37237396509029 2.59979625578436 2.59979625578436 2.59979625578436 2.59979625578436 2.59979625578436 2.59979625578436 2.59979625578436 2.59979625578436 2.59979625578436 2.59979625578436 2.59979625578436 2.59979625578436 2.59979625578436 2.59979625578436 2.59979625578436 2.59979625578436 2.59979625578436 2.59979625578436 2.59979625578436 4.23244465111656 2.59979625578436 3.32965303865418 2.59979625578436 4.48706839994693 2.59979625578436 2.59979625578436 2.59979625578436 2.59979625578436 2.59979625578436 3.0992041201342 2.59979625578436 2.59979625578436 2.59979625578436 3.11545540883735 2.59979625578436 2.59979625578436 2.59979625578436 2.59979625578436 2.59979625578436 2.59979625578436 2.59979625578436 2.59979625578436 3.13561726277176 2.59979625578436 2.59979625578436 2.59979625578436 3.5589910470301 2.59979625578436 2.59979625578436 3.30442840010922 2.59979625578436 2.59979625578436 2.59979625578436 2.59979625578436 2.59979625578436 2.59979625578436 2.59979625578436 2.59979625578436 2.59979625578436 2.59979625578436 2.59979625578436 2.59979625578436 2.59979625578436 3.12386348523869 2.59979625578436 2.59979625578436 2.59979625578436 2.59979625578436 2.59979625578436 2.59979625578436 2.59979625578436 2.59979625578436 2.59979625578436 3.0284462862932 2.59979625578436 2.59979625578436 2.59979625578436 2.59979625578436 2.59979625578436 2.59979625578436 2.59979625578436 2.59979625578436 2.59979625578436 2.59979625578436 3.0753039300318 2.59979625578436 2.59979625578436 2.59979625578436 2.59979625578436 4.152505912284 3.63459143030087 2.59979625578436 2.59979625578436 2.59979625578436 2.59979625578436 2.59979625578436 2.59979625578436 2.59979625578436 2.59979625578436 3.13903998395891 2.59979625578436 2.59979625578436 2.59979625578436 2.59979625578436 2.59979625578436 2.59979625578436 2.59979625578436 2.59979625578436 2.59979625578436 2.59979625578436 2.59979625578436 2.59979625578436 2.59979625578436 2.59979625578436 2.59979625578436 2.59979625578436 2.59979625578436 2.59979625578436 2.59979625578436 2.59979625578436 2.59979625578436 2.59979625578436 2.59979625578436 2.59979625578436 2.59979625578436 3.15184207342633 2.59979625578436 2.59979625578436 2.59979625578436 2.59979625578436 2.59979625578436 2.59979625578436 2.59979625578436 2.59979625578436 2.59979625578436 3.66416623449122 2.59979625578436 2.59979625578436 2.59979625578436 2.59979625578436 5.32630922057866 3.32970239936705 2.59979625578436 2.59979625578436 4.07356538823346 2.59979625578436 2.59979625578436 3.58640791717732 2.59979625578436 3.18330204680804 3.24925207574573 4.98574003949392 2.59979625578436 2.59979625578436 2.59979625578436 2.59979625578436 2.59979625578436 2.59979625578436 3.17666752597553 2.59979625578436 2.59979625578436 2.59979625578436 2.59979625578436 2.59979625578436 2.59979625578436 2.59979625578436 2.59979625578436 2.59979625578436 2.59979625578436 3.09747954102011 2.59979625578436 3.95102993896212 2.59979625578436 2.59979625578436 2.59979625578436 3.29609969080235 2.59979625578436 2.59979625578436 2.59979625578436 2.59979625578436 2.59979625578436 2.59979625578436 2.59979625578436 2.59979625578436 2.59979625578436 2.59979625578436 2.59979625578436 2.59979625578436 2.59979625578436 2.59979625578436 2.59979625578436 3.13093185640013 2.59979625578436 3.18764437601324 2.59979625578436 2.59979625578436 3.09629371888845 2.59979625578436 2.59979625578436 2.59979625578436 2.59979625578436 2.59979625578436 2.59979625578436 2.59979625578436 2.59979625578436 3.19585971097053 2.59979625578436 2.59979625578436 2.59979625578436 2.59979625578436 3.76430622490982 2.59979625578436 3.14928056722215 2.59979625578436 3.40540983806856 2.59979625578436 4.09013134307423 2.59979625578436 2.59979625578436 3.11489981915957 2.59979625578436 4.27002598387198 2.59979625578436 2.59979625578436 2.59979625578436 3.15933867912396 2.59979625578436 2.59979625578436 2.59979625578436 2.59979625578436 2.59979625578436 3.66266052365292 2.59979625578436 2.59979625578436 2.59979625578436 2.59979625578436 2.59979625578436 2.59979625578436 2.59979625578436 2.59979625578436 3.15933397875847 3.12751666884428 2.59979625578436 2.59979625578436 2.59979625578436 3.24895042512516 4.19207235009101 3.57746323624451 2.59979625578436 2.59979625578436 2.59979625578436 3.68674262044617 2.59979625578436 2.59979625578436 2.59979625578436 2.59979625578436 2.59979625578436 2.59979625578436 3.21916247304854 2.59979625578436 2.59979625578436 2.59979625578436 2.59979625578436 2.59979625578436 2.59979625578436 2.59979625578436 2.59979625578436 2.59979625578436 2.59979625578436 2.59979625578436 2.59979625578436 3.90291938238005 2.59979625578436 2.59979625578436 3.08270106822196 2.59979625578436 2.59979625578436 2.59979625578436 2.59979625578436
Manes.13G110700.v6.1 7.77640387869672 7.96026894403494 8.06493580018336 8.0264035466488 8.81446637107546 6.80620683145357 7.64690383326677 7.26474481190751 6.86222839141807 6.63203873402534 7.31005064861692 8.55281345968273 7.16112978636815 6.31913199888128 8.23821861986623 7.24455841557938 7.91678075612686 7.69950964115381 8.48445075197467 9.02188618260807 7.63449927935096 7.6946752917251 7.02282964480634 7.84108371378481 8.12525337154852 7.06725057067306 8.5216471940772 7.39907153789737 8.07031944459832 8.85533817098652 6.77296744666588 9.08282639282023 6.95000816859483 7.36466542687103 7.636871592601 6.99339172778873 8.21660066580379 7.0128419471236 7.63238550286553 8.20670927801763 7.54684773129414 8.01509662297125 7.95943893550492 8.14806923633436 8.2236416895211 6.69459603063429 8.18657691481906 7.16039787228631 8.77136810735321 7.89550467958143 7.06118305252031 8.32791607520525 8.22107657062407 8.47443034352938 6.87644213675427 6.60751546127536 8.14286279493553 7.13417214427074 7.47170549372906 7.22566003562585 6.16275869695662 8.10399435593985 7.10111071161211 7.76317804291259 7.61135194291047 6.98130659110965 8.81165303949018 7.71968899313002 8.77030831957881 7.97711798653042 6.45557889945085 7.85683652999588 6.13522432997791 6.6658851503385 8.2560044932581 7.00407775481326 8.29828678190992 7.07268956416267 7.61252936628703 8.42135409026231 7.11123578135543 8.67399663220717 8.01757009629699 8.52983878624282 8.01271506169542 6.69000963170998 9.18712490624282 8.16729281136991 8.70138812981533 8.28920362397069 6.65247104733042 8.11382414346053 7.49973360005285 8.14942260234879 7.96192816988253 7.02111674673899 6.66237845679975 8.47531893384186 7.56078649429578 8.84026629604137 7.90800557338482 6.76153186647947 7.75307614460431 7.99982132692013 7.66694504603279 7.28882543042009 7.29236266811413 9.17963769952098 7.12605933529863 8.76554174715849 8.06194994214542 6.4740189753566 8.75605692997506 7.97638539944309 6.50626143573854 7.42588136157704 7.75125659228108 8.80815863529024 7.75606669710078 9.66183598522703 9.02653999729938 6.61744790562237 7.70337703825576 6.68448517498766 7.84336213496375 5.909503595775 6.11329911617144 7.3980354781266 6.58847431053689 8.13873338611509 6.68869573629112 5.14170836786801 8.13884275989601 6.65068720359392 7.78064580087474 7.41599043073531 6.6590308645875 8.76519456903502 6.92300424980629 7.31695460901115 7.58076647196107 5.96222103888167 8.01684041746017 8.14909579784716 8.92392131512551 7.8045572414954 6.98824245166127 8.73739146171855 7.726578392429 8.94409083719608 7.54149124337107 6.29858490866872 8.4013529133827 7.88753806296658 8.15999390352552 6.72940382991304 5.93335239260349 7.96357873233908 6.96922097610325 7.25995821845177 6.19270652546845 6.32442769379825 8.53077504785131 7.68505609362795 7.20563974094476 6.17436241388959 6.261767549247 8.01034331972839 7.46037658108453 7.81539338168875 6.67138904379824 6.34304589956191 7.59363048870127 7.8936823388481 8.99247348328118 8.67257425960355 5.84613566492177 7.56896561400671 6.50870658544796 2.59979625578436 7.58383399589915 6.72146466224114 8.48466782430359 7.43612099854292 8.47861802894245 7.95757025697682 6.75557943981901 8.62714351220457 7.56635826105631 8.36025141313835 7.84258399005486 8.09595444048914 5.54832190602259 7.5310966053305 7.06133416885763 7.51715798178194 6.72670845452379 5.36309443914198 7.36231816230592 6.85971699077556 7.62974775185186 6.06568639772521 6.28667141645863 6.67924337455827 7.38618787077001 6.43942296405168 5.32565684829542 5.15531403428089 8.15953548088873 7.4931054795145 7.30527813810119 6.15293725770083 5.42441527516382 8.37007027424555 6.48942309827385 8.83407471360444 8.365886058272 5.75140223788113 8.37531032188235 6.61451136704954 7.72270262123562 6.1688759171193 4.82131109445536 7.04841599572493 7.02133441662703 7.19603644976821 6.62610404114544 5.04782811694261 7.64988531671097 7.02774875301791 7.62714083010112 7.06454490127425 5.07099380204519 6.54312770795733 6.05402290204032 7.26321653356234 6.06769577713399 7.13249000447236 8.16952782247413 6.93635937615353 9.36650654615625 7.8867936790793 7.12062739986919 8.34795699582881 6.4274384309734 7.91278474275585 6.99519898452372 6.62810975931857 8.29945611276254 7.53973390328329 8.23801636825445 7.17419030122597 6.55632604449808 7.58179113035244 7.39876234182697 7.47486160593086 6.32025749464405 7.00175557334395 8.21983672990783 6.65760676554809 7.90209770150797 6.53318319955615 6.81322678990753 8.42383645945314 7.45771406271051 9.11727324006933 6.71651569827736 7.1796256811292 7.97741708934811 7.36885982958441 8.56967983043318 6.64569709036505 7.14243841988788 8.12362780994038 7.66621628074088 8.6874948673253 7.68384212522176 2.59979625578436 5.67945566764647 8.38304395502596 6.69318550166638 7.98383295174112 7.10957843280223 6.86274896509854 7.56671488527273 7.15527861495218 7.65277811677108 5.81441962142406 5.88039134564381 7.6030535307809 6.81085424289086 6.85318764360711 5.97867580203295 5.45212862408711 7.00719107129965 6.85573762208236 8.30038035672004 7.11011497666315 6.11714817618039 6.68188790405691 6.28435834653942 6.18226570350775 6.65900274208811 6.45618444392047 7.39501167640029 5.90519074784425 7.43032901818687 6.96104295464285 6.3356916703778 7.510003497533 6.66237076907925 8.05013151494859 7.90774008787769 5.48301317101777 6.7234791195931 6.38479847800115 7.64523416066878 5.78751272739422 6.05648353729316 5.98443702287566 5.81741219557975 7.57659345661714 5.97666787738173 5.99509166023819 6.70423010574827 6.7070986078103 7.61354513117627 7.98660811928743 6.60491081481567 7.91484458373581 5.67513349094238 7.94743334089862 2.59979625578436 4.90386891987477 7.67026283564886 6.37128940901201 8.24108927521614 6.24575958027787 5.56088205227795 8.20276237587984 6.43040649683445 7.37497942076966 7.03819355775656 5.38628091399318 7.29685162330999 6.10854511231222 6.79555229789509 6.34008459340134 5.47901736947677 6.88821898832149 7.14174875182804 7.6739069680402 6.47939553702547 5.72372107012521 6.9563028233058 6.1568728572328 7.05121419763694 7.32025125002523 7.17047966570096 7.85604647243415 7.37062607687818 8.43865839100139 7.73829173657827 5.59738492186848 7.95712112048167 6.19521570493571 7.77220615825242 6.82878217631925 6.97373523899188 7.29881004737833 6.30166513373133 7.79040771141329 7.66029296963579 6.43914480935492 6.16409863908485 7.94978777002909 6.82630531916882 7.64368903201297 6.72749426803895 6.16046733739767 7.62602622057617 6.73040046105161 7.40869110425829 6.11605647388528 6.51879104400692 8.25682800992042 7.59716123428919 7.81330016586917 8.30165071743187 6.63700491010424 8.00590910636316 7.24525517345094 8.14020528954271 6.25817141309703 5.64151449865289 8.6143383912114 7.03743510788028 8.23751384405975 7.05104732730506 5.74964290187161 8.08878133336081 6.44849734124035 7.08515078912627 6.73419241291707 5.73512311102065 7.85455496830018 5.95783467434335 7.71060657031303 6.44621894110361 6.31693842246324 8.70081935561539 6.9752466544122 8.47216623923611 7.27772972384522 6.84333015609181 8.09230115831696 6.29313796980311 7.97547436237893 7.92639649993379 6.320235980247 8.4972860855044 6.11752060204321 7.60989049213061 7.10587827824192 6.62116300287216 7.9631488800493 6.91234035995189 7.8958494607606 7.16822024358089 7.25595196826944 8.38577185037279 7.56976876139032 8.45454403058085 7.37867738332844 6.06796654763686 7.96240124684205 6.71073267616982 8.01305235617326 7.44165721851645 5.27418934111929 7.32807407477358 6.78133837415223 8.21375246881594 6.36392262652435 6.48365507828276 7.85059837560538 7.91878064469415 8.20349772848026 7.02538109345283 6.44094005902469 7.66822285990086 7.27965783766667 7.63269747874757 6.91306278477033 6.67759665120279 6.90685512276917 6.5410038736479 8.55185041072567 7.27033637937176 6.60368079255131 8.02779471525976 6.71685688633298 9.52352196530596 7.84702077735135 5.39814775131578 7.66392346665983 6.64741022395697 7.7187584187135 6.91453868123625 8.05729493866942 6.72858877448744 7.45615119497708 7.31697422844117 8.278081259873 6.26897478314346 6.01984938258499 9.10409661703418 7.08297224209769 9.11651320101134 6.50091030446483 6.51920052423173 7.71500926396324 6.61821803969587 7.34566736326362 6.10697779281985 6.15773411712441 7.27823117401745 6.51931765843711 7.42337318910629 7.01249717925952 6.59072413284858 7.61714028798978 7.47003371751655 8.62635363229612 6.91497496749682 6.89774426063386 6.36232015386064 7.1449613297358 7.10269973105809 4.67907735641066 5.8032656441821 6.9412299269632 6.44830883300332 7.46753976887766 7.42238001630079 6.6736183107104 7.11312223500997 6.73315604881745 8.56835271298087 6.58961087429054 6.79401999929725 9.30930281173211 7.10723745085671 7.41980047633565 8.22393121001017 5.38293329913363 6.91436317715324 6.35967448982057 7.01420733489671 6.92502479191715 6.59595200884219 8.13429102091457 6.85648357139508 7.49850400807435 7.37589967561057 6.06982855357014 6.76914755768281 6.35643713123354 7.59518999415005 6.25002027373929 6.78088318006471 7.8509534335402 6.89599075669255 8.05234352345493 7.30750013271308 6.3449812053973 8.16444844339074 7.69519258822975 6.68841653314369 5.66396751929292 6.10138538735263 7.51236531893915 8.0723663403106 8.26375162581281 8.14285305705556 6.58278096662369 8.03620595460833 7.04246927571873 8.44350465549046 7.20853251528969 5.47729734463817 7.98253234847943 6.8628587767552 7.52397269877438 6.70433014106324 6.69365055632457 6.68624263437771 6.78526503917251 7.97221815735658 7.8738605513796 6.99695199119356 8.16880413923977 7.55692203498703 8.80297011165861 7.455964589999 7.59501741321518 6.80753996035367 7.49524845934116 6.98231232428078 7.59331136115057 9.01548505248783 6.62061906534328 6.95579822489704 6.50153576239391 8.4862167109073 6.92908721124032 7.21699204114307 8.59940859088697 7.64084383070977 7.89296052960328 7.47753027996206 6.82108935857881 8.30297580072686 8.04104183877116 7.51964072731236 7.80414219851803 6.51654308896564 7.59398654180363 6.67568894453199 8.00310010552318 7.58579684014164 7.15198952325622 9.52387255828878 7.68119893466474 9.12474316697063 7.14697886193038 6.58633599692077 8.3890619564829 7.11346406252257 8.56171459057163 6.51320153053193 6.9174887120887 7.59098131591699 7.1323267621073 8.67970161346627 7.56093179195594 7.15447935822805 8.71127131309092 7.64089448082412 8.7620048935822 7.85078804034553 7.28113423469155 8.65884179231014 7.40964554674756 8.75112186612751 8.53083439074004 6.42124064716275 8.09285508529461 7.49478369161252 8.35247608685991 7.03910147744487 6.64167185069683 8.79205859249269 6.75919330319003 8.13741497340369 7.1592159098561 8.18246771318164 7.60155581610337 7.30058925443868 7.84926873594355 6.20533532725241 6.49160526252878 7.25901000089771 7.0019108348899 8.20139971797285 7.78664997254988 7.1477690500328 7.8394046293884 5.77481682090605 8.44731016874401 6.90055160889234 6.55992842565038 7.00014053850698 7.32446199422693 8.44014812818487 7.45817388641924 6.67367279467701 8.40563042009732 8.17420957391368 8.19990672243991 7.84974848986806 5.31443843322552 7.85399760330142 6.66147537898211 7.06852744416319 5.97484085131944 7.22589470048761 9.23809610188799 7.44364354467515 8.10911968101792 8.43259697595109 8.71403985922334 6.97446989708556 8.65496390601028 7.48068270480861 9.17043367735591 8.55708038349637 6.02172659434461 7.85253031847693 7.64490103123141 8.0293990342839 7.2893944989067 7.63433363611472 7.90726932754027 8.21539220653951 7.24623439889691 7.73091639218643 6.36160334290186 7.9870053961456 6.76496430510772 8.32840883894932 7.43860131638646 7.18336105222179 8.8305843376651 8.06090096318236 8.38725957339206 8.14921328113398 4.65187316461291 7.42227970722944 6.06199388049897 7.50534565712691 6.93299876182243 7.21676016706584 8.72551586562977 7.2386427179054 8.09899973479215 7.42746888403127 7.05689481754309 8.60460926758249 7.18933159643404 8.57586141962982 9.10586509426188 7.55216109663997 7.96111050836247 8.0141257505309 8.14893147067605 7.38221403306745 5.96344397413954 8.70615511322817 8.16450379924943 8.78124044119861 7.19812073252013 6.60413765437663 8.89073734211426 7.06551345897074 7.97095736886144 8.37007840054683 6.73415236301004 7.59188541773691 6.53889607057589 6.81609767648793 7.35491184682094 6.33516336907592 7.47972455142568 6.89674879530401 7.42272733136086 7.75867102528948 6.99638090369953 7.89547518109952 6.72496150828173 8.25721823720848 8.34187719481266 6.21510582556418 8.52392221708947 6.9579440590899 8.99880249467276 8.19602790574563 6.52792540130277 7.89561318210869 7.87367512057336 8.15892317634822 7.88463945767704 6.68309788679821 7.639207780343 6.95556289293995 7.58605108912816 7.28676066247783 7.90732765108772 8.48106543067311 7.21679616604047 7.29831992183575 6.22044722169905 6.68400771062764 8.67826806912205 7.15596127518401 8.91282885059834 6.03621290375106 7.43387471037941
Manes.13G110800.v6.1 4.87763157489257 6.54260640607089 4.66507437105503 5.47991690949757 5.37203881645078 5.54950896747811 5.82083684138489 5.76364065435948 5.4902351763208 5.11058145307655 5.1603946503703 5.97467571544632 5.84157699827674 7.05849307683311 5.64434748239438 5.53202907831739 5.57890076838088 5.24297715705908 6.12859990489173 5.21095998477064 5.24160608190644 5.87551233271573 5.27210141473381 6.40415951269174 5.44601631622123 5.27914606209335 5.46047215193845 4.76716071841472 4.6971799235988 4.40088637884236 4.92748134089189 5.45601309334318 4.59805523480591 5.67820532237284 4.87364013284942 5.04349293472747 6.16812448853646 6.21317943446761 6.22275559146562 5.5890373521354 5.06616986371371 6.03411149065561 5.15828496025828 5.94681819746891 5.05540835480026 5.60687622284921 6.33346910404939 6.00880407336422 6.11976416972129 5.06649802592085 5.09402413776483 6.07490642762148 4.71547422561687 6.2693317041675 5.34250582066761 4.52194924810261 6.2628192363106 5.00099947295979 5.44799335645218 5.30802306890293 6.50638533431572 6.15028153762796 6.32966905462851 5.50880681331723 6.12453966461635 6.19415531748317 6.79278442603539 5.03344696906225 5.95203039944708 4.90143364489576 4.69589217359899 6.06507953619617 6.43541947152154 6.4348456154551 6.1775680108337 5.12675459012604 6.17339098560891 5.68060794746986 5.7208082757868 5.67882959779048 5.39416711912797 6.61664508625864 6.78735134123686 5.96086687356511 5.30578874886431 5.09634687910121 6.81377390497403 6.1201540460205 5.59961702654448 5.72105325290281 5.78799138104861 6.35221785992538 4.66343872638935 5.95875593769206 5.6713578930303 5.98571188404045 4.94878639195796 5.90252459780271 4.631813090141 5.61997513547274 4.50178420776607 4.94146561712466 5.85913333265214 5.7852088922472 5.12862405186618 4.63557708542306 4.09179637093658 6.10154748768848 5.21359653134055 5.0532180419611 4.56928826823061 4.44147761957035 5.79486792300588 5.63703309510104 2.59979625578436 4.75706016940606 4.40516024374128 6.84115719728467 6.21267820393869 5.22509417621625 5.41952572481421 5.33305832961434 6.0031414400066 5.75623615553441 5.78123424674564 4.91098359372659 5.35282632436294 6.59758196933857 6.58847431053689 5.73206137349841 5.09415482042047 5.51190622078988 6.24258915975843 5.64720365578595 5.42753588131463 5.43502706851748 5.39950290262538 6.25874895636229 5.33514986162248 5.38788530579325 5.2245941128627 4.3340106588268 5.96158593486309 5.05361537929958 5.88119973037992 5.26755534690581 5.76188184601318 6.43832753597097 5.39747502204084 6.46902882030237 5.82199596815842 4.83741441754133 6.61729766337712 4.91015562886262 6.08306410720411 5.6828105519178 5.12983980714195 6.1828669686513 5.18298693051678 6.02599094875559 5.02135588055968 5.71446875154745 5.95809550970429 4.70231536426071 5.56737144877813 5.48532424537582 5.52478939028327 5.76885506483515 2.59979625578436 5.95815350006871 5.58551917625561 4.96779632684412 6.66615286567414 4.96298652769545 5.64531551061265 6.26704112440544 5.84613566492177 6.3780601473008 5.2954372957579 2.59979625578436 5.39701276922863 5.51827605215161 6.16106447933451 6.75363193103238 6.01222376380484 6.14050644454858 5.81426507158753 6.7538279417345 6.1160426238661 5.7821569314294 6.06318644392671 5.06534872018834 5.2016975063157 6.09403515532775 5.07835017125191 5.97317015126931 4.9073410034669 5.68927262621837 5.7256563251503 4.82707117098126 5.60261093572959 4.88809961017726 4.22479426771852 5.30263383014656 4.89345830223908 5.42651710046768 4.5238332350326 4.94486706098072 6.15004733095884 5.00657065266412 5.77906405820617 5.51720317997311 4.67430240951632 6.05575021750113 5.53146979347137 5.54863974258686 5.20966993877788 4.59581647691044 6.60127950176366 5.08454118675387 5.21297746315931 4.11971925919363 5.04665270356689 5.06322315039401 5.22410615693862 5.55155508667229 4.31843382324052 4.79568559005417 6.73099770965066 5.36144192795854 5.6330778160266 4.82032887296899 5.17429705703158 5.53834927500261 5.23756969928787 5.196410290412 4.33402185873102 4.38500788950251 5.63709022843372 5.01821772262609 5.51362059206436 4.56891313494537 4.42307980795103 5.49653541725893 4.66744957999014 5.33875251339571 5.00906101495863 4.15222177570626 5.45896339198581 4.92276057356222 5.12118172086813 4.30230445644883 4.0705489002415 5.72625968478528 5.10455291828185 5.41712486975398 2.59979625578436 4.75985221737705 5.96447676583674 4.93187186810799 4.9671993220229 4.10991350117216 4.38174081317482 5.62818518034313 5.32943415238584 6.30170920615388 4.8789895458652 4.8743240005001 6.12336055941329 5.38507261282064 5.56847497911721 4.45580925641567 4.24741158033346 6.1681093939301 5.64800627994708 5.25193951183157 4.62022807083477 2.59979625578436 5.80047894455779 5.75689899409079 4.9056195334128 4.92153731971861 4.37839303496734 5.25627876109065 6.25595480034605 5.41289103500783 5.13874190871012 5.15355067941087 5.08774084989317 6.34883484497593 5.19908392417808 6.2992720944811 4.56600586008688 5.87443338366695 5.87567402555822 4.72676045757706 6.58275768817784 4.71403010313346 5.0590897041345 6.31908675524307 5.28771911761285 5.969150207345 4.74109195510456 5.3174699164832 5.22985350384243 5.5055143197626 5.37340850602685 4.93220127717493 4.61117161795911 4.6790682773392 5.11831897206066 5.49347213253478 4.82033355473364 5.26006479636822 5.89948637018656 5.77687011355541 5.75358046107652 3.92356263648021 5.97207787204285 5.79604649247736 4.99383113125487 4.67817418399938 4.33594884919632 5.29477891029228 5.91256324445201 5.62986498393699 5.50880594996034 5.00234805120117 4.47510783112118 6.11701371644601 4.96602935505329 5.04819949691694 2.59979625578436 4.90386891987477 4.87825681943705 5.347081602337 5.91605444357859 4.48646237601561 5.05383709357906 5.392896237684 5.14390487049502 5.20192304598811 4.47085516108398 4.02754722630839 4.92082762114327 4.37816207321273 5.21834944762796 4.2148977570111 4.65748233052916 5.08887064566823 5.29887893382658 4.94585425243646 4.82584900718451 5.08446676958388 5.31401924218855 4.81697531174026 5.4750442495195 4.48139346327606 4.74583696615558 6.47910114755052 5.10373243550063 5.12266789192541 4.37274783277955 5.10192771259692 5.58884094550161 4.84054756375183 5.02022277692358 4.94711463029734 4.77115594326252 6.7072138686823 5.18839134985627 5.36278482412849 5.0196571901214 4.99572965591217 4.60595126627464 5.07454400900067 5.01303788188917 6.02058435390586 5.11312177520781 4.8147749207708 5.56198412747194 5.59996493877591 5.18888223163589 4.66141804432332 4.28720996198989 5.57310024537067 4.22145159702949 5.02000537400305 4.65619413932984 4.43990877267384 5.0952911448317 6.350357264757 4.86248648833125 4.03287503074016 5.06291694101455 5.09033260165601 5.01171200605717 5.63693017720819 4.95737690074752 4.78004646723728 5.74332190400955 4.93047090773578 5.97315081934517 4.12006781414502 4.57870381974978 6.28407284331624 4.92967051630423 5.47513820849557 4.90546338690195 5.07558246066152 5.79362454209212 5.37055536488668 5.49881614421033 4.70287734667204 4.26509079117812 4.46757164071695 4.51429955890584 5.14831597810199 5.1725219955026 5.30455101167826 5.74471021988042 5.21234962189672 5.77989720229497 4.60732193948189 5.49679396852469 6.32628729463205 5.71995566331532 5.0146647307654 6.06422526418396 4.88095758852046 5.22879399339238 5.06304528192011 6.23265064280358 5.11900299249418 5.1055831670441 6.38196320627193 5.00492546967146 5.43319653980539 5.21939169441413 4.86865144995611 6.51835881404009 5.44960925295057 6.14292651651141 4.59176147033753 5.1720050274348 6.17808638695037 5.22610550663972 5.41145371671579 5.82249562628382 4.81324694163309 5.84253497784773 4.7671279082194 5.04539567583948 4.32644676316498 4.92551686728392 5.83998489415252 4.84557135384782 5.79090738790126 4.7607248736067 4.73205170788311 5.77989898050171 5.14356491705639 5.34787288779788 4.44676325869543 4.67227836650592 4.72604651567868 5.05038689465228 5.50680556514614 4.47727440879105 5.36516834936683 4.79427800519356 5.58244464178942 4.93698961489697 5.37626363973282 4.18376659517731 5.50607956814107 6.1541885456807 7.30479673445704 5.99483827184417 5.20234500041225 4.88995037311386 5.6937212587665 5.3437073817358 5.66918800306861 4.91935210092338 5.43154935669389 2.59979625578436 5.1198872491521 4.84482529626464 5.26807346091733 4.0206611812451 5.88419964938819 4.96919341620255 6.00835920110154 6.19123537328615 4.318343811833 6.07672360667905 4.83802268116929 5.57848283341125 4.54507982488406 5.47836981535607 5.06319320709204 4.82474434727922 5.78880781818649 4.89313064396601 4.74696761700543 5.76439654986252 4.39007273838552 5.65187079480343 4.3035833598269 4.22918250897576 5.50156003757292 4.41697366437854 4.42991844169191 4.60405323214141 5.27638202951791 6.1498992781321 4.91245121740371 5.37387597100009 4.51135776194157 4.54194871194212 5.77054407750942 4.91862146833046 6.07749091585612 4.94334780068956 5.35320741475834 5.38322270484565 5.42811929846965 5.45071728547633 4.29339578097922 4.21403476247561 5.74241716231668 4.69677678943928 5.42845215598141 4.97485886151239 4.20044154510195 4.96156896755261 4.79617363451547 5.52778307013026 4.33081415185274 4.82252165966521 6.08676428443486 4.88159464885383 5.90724282295942 5.31509962301661 4.25602663198486 5.27939608738666 4.21327344947189 4.66720664445413 4.84874495572291 5.88264193971431 6.05157176169648 4.62349821441189 5.09138517392478 4.95906812218061 4.85233738272201 6.51872461651618 6.00269610256766 6.60562087145282 5.42205886812531 4.85986424825751 6.53048590822985 5.08775805494544 6.06023781888996 5.86686170898163 6.24685586869357 5.36042768586041 6.41147475704724 5.23048837318061 5.83405934644785 5.53788843919587 4.95855143215157 6.24443676743365 4.91029775148065 6.45784464444257 4.56337815193659 5.57900626901066 7.82479885579606 6.38642102130543 6.7551935844784 5.40977625555025 4.79050584628903 6.38960187505531 5.91692575073403 5.50227654049215 4.56887147735133 5.720245288079 6.82104269764598 5.71550295381334 5.78576710540438 5.52591641944579 5.54800663965918 6.48973764882661 5.84670138785149 7.19397286822151 5.55628868110095 5.56567870842557 6.42718149269764 6.04321659552249 6.13972455086881 5.78908133268243 5.22167403540487 6.41845171419194 5.58176951657383 6.36911243107376 5.85347512065452 5.4275340564617 6.8936001587741 5.77173890013701 5.78997695098359 4.61451315910057 5.13848057168525 5.60510112668568 6.03302342107286 6.11112948220551 4.44314789581422 4.26140279974918 5.45667075841334 5.91348675807997 5.9255135905303 5.71801761611789 5.05680807819051 5.81003854922614 5.13811809646124 4.73339472918344 4.74693319765526 7.45523050955421 5.21631662540804 6.30396444843768 6.49868988785905 6.56406923492481 4.58212374922458 6.77353895829525 5.79446834891611 5.93210339618905 5.50053914924718 6.25954846100114 6.16037619325298 6.03754579994022 5.10645676502476 5.72138046220837 5.04624114485497 6.69165197528241 5.70336053161618 5.86591848494859 5.40614257259526 5.7836691733668 6.17531906818506 5.6006326833987 6.6225687437709 6.3270193269686 5.64170402224054 7.24257803781783 5.54320427038528 5.51967836047759 5.97484085131944 5.71061779599149 6.50185653103526 6.65502890898085 6.31640975887136 6.98211561308116 6.38476715459139 5.23122658648676 6.6062682573148 5.17015648563476 5.26890230767183 5.63152743212238 5.69645061896891 7.53888979996892 5.14983853118617 5.42097462952877 4.57515898876706 5.45754975385471 6.65536254162288 5.3831789196644 5.83695794489236 4.61765432358983 4.58940816790069 5.82685017264663 5.36539778343967 5.91928281410511 5.56222989347428 4.62340535758651 5.4425571333803 4.496071537527 5.95413848251961 7.34832326734325 5.13786176243725 6.23808933028928 5.64239440263809 2.59979625578436 4.63741121392702 5.14528943166109 5.36816035754799 5.03311407758417 5.6163418881255 5.28565500739323 5.50216367358141 6.38436949307674 5.87137951514367 5.54874155201549 5.37829774923968 5.61213932363427 6.33730445745111 5.3494424463934 5.54266812415693 5.23679292060942 4.08532605132558 6.25818653452418 4.95316091399111 6.35148793692552 4.56759474315584 5.19082450477226 5.84588765538335 5.17672287544096 5.22586562875651 6.4725632792484 5.61138074708617 5.32047812647037 4.87471527282959 5.12329826869886 5.00446919935684 5.58792098587616 5.33698167627615 5.1726818085254 5.11482335773514 6.11760943697267 4.50795195194714 5.55781996619024 5.52904961746252 7.70405817454773 4.26206279944081 5.29014173379902 5.80859816659081 5.61088024143791 5.858731359763 5.28825271735979 4.44509448050585 5.59719153644544 5.5010401981621 5.6312266429556 5.09849138338962 5.01146659026722 6.21709365985593 5.35312805670294 6.47162977394938 4.75037316753336 5.05238213855323 6.1889540965838 5.97583856876311 7.39232198546874 5.21311316348732 5.14196642955917 6.11226990284789 5.52613149957104 6.54441352372995 5.19578036188023 6.30406057968746
Manes.13G110900.v6.1 7.07103381354811 6.75613716837943 7.11551219911285 6.4878771581075 6.4251240050352 7.3646104087583 6.08035726963737 7.15834465460175 6.38849434796488 5.65949827468266 7.57450191031671 6.72407130435468 7.05339028548353 6.11103880434836 6.76295714477523 7.37832854519111 6.40218639200371 6.7780579442175 6.56279966760604 6.7500402342772 7.42624124040744 6.97030830640753 7.47894890673238 6.6000219008004 5.91695491496006 7.57706688787013 6.71869808445993 7.60842201293491 6.13670389468526 6.34112619799393 7.22762863114038 7.21287121786367 7.04887783333683 6.39148895157658 6.2601120709081 7.68546004474772 6.27799467983454 6.8682096797971 6.91271762906742 6.85615966178614 7.50042851024899 6.72080289035123 6.90099214269599 6.78150521471804 6.14763883357206 7.1936321233126 6.77100881006023 7.27533272634805 6.33143253633658 6.06868337202256 7.34751803374833 6.50228819320844 7.34393171934171 6.57461740899261 5.83241817762191 7.29588762640933 6.2331899806823 7.08522696254492 6.90850385427577 5.76845765968803 6.95685625901265 6.28285770299235 7.09313269663309 6.83854735850463 6.23385689692437 7.32417010613176 6.32663394603934 7.16384969321317 6.48020570897904 6.15328759562172 7.65886964072195 6.62490643403656 7.22561150156756 6.6658851503385 6.53526458751034 7.41405458737748 6.7091375833225 7.10576679000248 6.76361915791503 6.18748478826216 7.01953045730726 6.91509674898175 7.72937912240663 6.04803712546222 6.1253683390171 8.07181349134488 6.89712904998362 7.66290906262431 6.30751777212485 5.94636099636798 7.82769686666325 6.4138251987345 7.3641714586387 6.35241483005594 6.50522654805199 5.96348705538711 7.79230018982583 6.4258988412355 7.55661758105387 6.6649373077839 6.48155308558002 7.59377119531248 6.42166224978176 7.70657158625598 6.38223026684978 6.06264871467919 7.79763429210016 6.48313469862825 7.24242243084951 5.75949577028345 5.98804443221671 7.44916884506252 6.31344401436755 7.28362163194086 5.67228931414433 6.26205431486038 7.58005043261031 6.01806442527919 7.55315959845002 6.8176881149404 6.83431846538058 7.26630992348346 6.70780939448002 6.70501646929706 6.32201867823139 6.80147529429315 6.39477807836527 6.21595172488689 6.80903258845658 6.59931347733198 7.09654581264731 7.13990925771226 6.36688357353989 7.30692120001533 7.34049127716513 6.35840235095579 7.21722212549064 6.48587332035918 7.49620824908769 6.83142105986279 6.27979267907709 7.67828284257529 6.69952509896623 7.63204191327698 6.56327974227346 6.59506133204216 7.56874074195779 6.94771459064823 7.30228259941535 6.99041309310999 6.16472226142181 7.62450820570538 6.21115443903521 7.12297041516679 5.84949999965519 6.88185046794971 7.7794785357813 6.73926180896406 7.52707267186498 6.26495731059204 5.68508287266111 7.44266296866024 7.25566417770641 7.2583954504208 6.23326131738543 6.65928862854299 6.82999420745005 6.62299556494613 6.05100434830062 5.94006343464985 6.15086743647988 7.39851880009073 5.91876396866135 7.70084054785954 7.11326047521706 6.63419825899514 6.57536229292676 6.82780113457196 7.11831084660868 2.59979625578436 6.81115753817881 7.6889477409421 6.98104990867016 7.6145747698657 6.67681281260755 7.07381524258593 8.26434969165888 7.02824195053149 7.19351163648912 6.89262945499861 6.81154498380574 7.71896380941309 7.42694156401832 6.49528118487755 6.77626079744979 6.91494989385149 6.09185144913535 7.43179042616766 7.04012606455486 8.25710217984185 6.24541286537923 6.74126538455031 7.89349352707308 6.96500515837749 7.62309175945849 6.77246686932457 7.07316015752967 7.84878946824934 7.20803243764385 8.21654925688132 7.14136126435669 6.81859553234554 8.11521504803578 6.88656726473246 7.50623293627275 7.0715680385687 7.00723566868766 7.58365842466839 6.93987331049872 7.66568882728491 6.75591540231179 6.557515674569 7.25157499987554 6.46964975908306 7.6917770842656 7.11053453459658 7.61217391480916 7.99265959480204 6.93088482687172 7.4865382479514 7.05676825498009 7.43171284522284 6.98142754204052 6.58614960230465 7.62925097867902 6.04337439341811 6.66950751979951 7.89685092296952 6.14427318039018 7.84360294502894 6.74835187810956 6.99126579670064 8.17010166188638 6.99934101463079 7.7835991559225 6.39923620326074 6.23442999506687 7.68740625747431 6.80065184770676 7.33640377430609 6.74917899353778 6.91534768311762 7.83731514529457 6.74210943309633 7.20361009811878 7.51268105720276 7.41906365288005 7.15450828055425 6.99656403912751 7.62347417650167 6.18214042831304 6.26837952833857 7.51439470873592 6.6752737068847 7.47970992454249 6.68971865514811 6.63500090032321 7.87313611657758 7.22078450060366 7.80166247614579 6.58475213834609 6.44527466195623 7.46393571703502 7.22259106386 7.34903612230562 6.41451216125358 7.01819288923748 8.36552708220614 7.34351952443902 6.6869696067501 7.46155249397746 6.01525619651593 6.8488415416127 7.5218303470023 7.6607726754518 8.27373289774689 6.33988886408929 6.54903267920797 7.56199818372604 7.00501408872091 7.20762500628452 6.20275772901038 6.92383636264896 7.79176158429497 7.07981168550416 7.27851112533062 6.64814000784895 6.2849366751273 7.87730896757158 6.40942955776753 7.83404911326388 6.74690861937578 6.87157718227122 7.84755113756142 6.86288037249333 7.92517579575323 7.58768903950672 7.44858229806421 7.06525417113276 7.19205597922869 8.41934041266343 6.97141901316665 7.31517942278427 7.44131700925273 6.91340479322049 7.14333605623202 7.12293170114073 6.66538579852147 7.62118665354628 6.64323029995359 7.52583159999815 6.40255887084427 7.53921099235156 7.2499645431033 6.78058230061981 7.32635919855646 6.76458566190642 6.87262535516319 8.10983350345633 6.51305684173897 7.99810844443598 6.80178113121344 8.11300784066825 7.41431478176514 7.0233427648887 7.7931355912871 6.21653996206019 6.91932588111025 7.66672856585123 6.80695380009202 7.4925688571011 5.97506399145309 7.20313859965689 8.03922563322863 6.99036608692521 7.27183871432709 6.4799956478123 6.80214734438109 7.96144045297193 6.36739716431369 7.60789509386665 6.67769087684254 6.66208310206947 7.33285456205833 6.88573336626575 7.68482850218748 6.88253929316849 6.39380551731803 8.26927292160026 7.87298951066214 8.70192069373791 7.03801762857109 7.32630839839753 7.50218070518624 6.43184662326721 7.47321349312787 6.82701928477147 6.66364360732505 7.49148337169573 6.80645591614871 7.40985323518302 6.9282659228898 6.59456854743452 6.28654799197208 7.74530255642091 7.01652043275245 7.29598272869643 6.75096681177919 6.79181956322676 7.99586171636979 7.40511382623023 7.44563268924781 7.07934064827149 6.63750450392691 8.08314272453676 7.01273058676752 8.13349362338128 6.56037152151395 6.95704834559389 7.46753317638825 6.63162627013221 8.0039138248309 6.52950486674703 6.25817141309703 7.27852984466889 7.11355049853207 7.32373229909447 6.90384409357452 7.1405888322301 7.87068512247255 6.74948185527744 8.30522578969586 6.39808062113851 6.81543418232746 7.65200020230079 7.01970109302696 7.40540712176858 6.77821283826137 5.96335757486448 8.28215524814584 6.93676676778983 7.34496336651585 6.80606855249336 6.91066675983898 7.83487168599791 6.83084692062019 7.32789199708262 6.06827695215817 7.0405839558989 8.21841733935362 6.63928234580453 6.98478352761022 6.92468953639227 7.24345806607328 7.56124393572487 6.31144816279295 7.94618741163353 7.36042245794557 6.94916316943672 8.16856419781038 6.98364036130747 7.97357545530402 6.94517284733805 6.75020711369631 7.76772347465567 6.9112324218616 7.94141052967967 6.46513684661896 6.60606011056467 7.0773819621785 6.87854975581391 6.98014571336194 6.37332681871361 6.76098456110557 8.636551974439 6.68587027363519 7.42847158905119 7.13238047446989 5.06987449001038 7.17920517817742 6.84232598015295 7.37440213307907 6.40388459310371 6.28937062071731 8.19949377023423 7.18307518468854 7.74559342231147 7.10117704687464 6.75312783004186 7.34745368981402 6.50817559693831 7.86273994520816 7.16574175074405 6.17489875829976 7.43412837021194 7.44673375761018 7.52012654987902 6.62478163445719 7.37462894279543 7.71585432712401 7.18323193642376 6.28771090575868 7.56455103482527 6.42494575802164 6.38250867508065 7.38295552569948 6.84123749062942 8.08046933463592 7.26972538252222 7.56313842086711 7.77064868514443 6.81581581703113 7.27271958201021 6.41407803938752 5.82340634901971 7.56446680022507 7.82636390186491 7.66371969369022 6.64293132553308 6.37202390638895 7.80159686771751 7.57342714472419 7.07348628828519 6.85508409993193 6.25938684659464 7.80470206880955 7.42013215618292 7.63903496199017 7.16195631813671 6.96414698877368 8.18452697023528 7.29512281515525 7.31428853991825 6.9914312128103 6.54830916461326 7.48498920547704 6.05047360769009 7.30345430951105 6.55313965746515 5.73669600558251 7.92090905535605 6.92941669145206 7.47456635527476 6.38605816513121 6.86197748750126 7.90615417278231 6.50028139199142 7.4675871668036 6.94766739089847 6.59773639349045 7.67157188068592 7.25871742915252 7.60776078631307 6.66527741669763 7.57345100734936 8.02411890267904 7.67993166845025 7.42584149438438 6.25826341922065 6.69031592029488 7.85020040700603 7.53133079877585 7.74184801001465 6.89092503303941 7.20084579443889 7.86180298781154 7.73115438371584 8.97071390377016 7.39693725808209 6.90568570720657 7.86579917112163 7.42027610198411 7.31365153470636 7.0935688298972 6.76899962294732 8.024405290049 7.53752884102126 7.22335842180238 7.39730715033409 6.39932671607714 8.48688608311891 7.21698805200162 7.00317751895266 6.48373697366837 6.4132182051857 7.12591391670942 7.19791526061115 7.32735837438818 7.17358519867738 6.46555295859984 8.18174460948055 6.90011584092648 7.43659146100388 6.75675892054072 5.98767521965817 6.23682550022599 7.01252701984005 6.22913239943032 7.12251094071177 5.96641327051391 6.86207285682563 6.44743447559858 6.95579822489704 6.60391201910824 6.10734891689216 5.81091464239241 7.49842142638036 6.45799172944502 7.08844346532693 6.2881043861588 5.20149371240658 6.89622262323132 6.40268011279049 7.4972165992088 6.53298075713984 6.93249794557788 6.64162109341024 6.09373772625807 6.53598044690155 6.23110455791839 5.82064895302311 7.0926800388439 6.52169480965194 7.20550888060009 5.98866739019735 5.77453385682029 6.93912581983531 7.04141640249419 6.65878120766238 6.29114553558622 7.38085466163613 7.64047060166513 6.59050619824883 7.42541430896747 6.41564502587772 6.22517875671617 7.42563772293328 6.36594173438144 7.35947377938046 6.02043288738015 6.47217905129758 7.67158630549368 7.12302227675401 7.24052745210946 6.37541208736563 6.07251865840074 7.62169984718232 6.77708925018124 7.89890493475185 6.86733740701078 6.13438779609862 7.63497919388085 6.06629825841585 7.6876984366905 5.99213782601837 5.87371087245434 6.6463838358392 7.39361209551333 7.14507086341943 6.35117282871287 6.85063347674467 7.98020921108237 6.82362302642459 6.89490474084122 6.4538373628463 7.00167132954782 7.55671100274692 6.6602349507662 7.03247135586579 6.37026875270521 6.46935651216461 7.19237409038608 6.72260442922074 7.19473756864322 6.75414294548774 5.86327586576443 6.79835575530699 5.88654283362687 6.89379923956398 5.97316671388632 6.45068294639681 6.69714295133027 6.01753910653391 6.84832928347614 5.69281252933352 5.49595427445405 6.25848464673816 5.66832519039415 7.51497677250453 6.210561705554 6.50376920874483 6.38476715459139 7.71476811979986 6.6062682573148 7.07509082045812 6.52730836846687 6.06742856010274 7.3620170638093 6.29023919573137 7.06038688210683 5.70420880236541 6.21171905035096 6.86934899007059 5.60198164636945 7.02936117338196 6.2512153040965 6.41760749344676 7.68766249644596 7.05546039081303 7.13775266669384 6.57320712472669 6.25950326935097 7.05140372870998 6.87703302434206 6.97398706536084 5.60837694367932 7.05193409450148 7.02315382999871 6.23808933028928 7.48114409614153 6.314152850383 7.03466144273017 7.2894547526482 6.49637500155152 7.36597143308507 6.76988687394764 6.40275863788742 7.6850980853914 6.19621146181095 7.31204787492581 6.73665249852319 6.8172313568016 6.73446865695408 6.33730445745111 6.94898735118421 7.23759921334236 6.66069465443267 8.26873787440885 7.03690230353293 7.81304816845766 6.74149514913501 6.4421000621881 8.0417558458634 6.59844968807824 7.58394556503134 6.88913046262427 6.14188580763879 6.65937173849306 6.9578316640931 7.77945095514728 5.84334052077553 6.48533303852897 7.59011438084522 7.47972455142568 7.54436806126907 6.89318778955534 7.05082982037471 7.88337691122103 6.98277214483441 7.66673629871872 6.38927549360675 7.66022631384576 7.3825209476623 6.57262265766151 6.43789717432484 6.65393539211731 6.46622806373444 7.604348275004 6.70571838264818 7.4500125037388 6.51345436524473 6.85420062879519 8.03619881263802 6.9472534764637 7.3899321397765 5.60019367542885 7.03024454060863 7.8048747245494 6.94413733690867 7.20094170764942 5.88569068331967 5.95135547001356 7.36434556187466 6.84954948001145 7.06955129061163 7.15421544329877 5.85909826995063 5.78112324992391
Manes.13G111000.v6.1 3.14683983215409 2.59979625578436 2.59979625578436 2.59979625578436 3.68880981927216 3.15536754223307 3.15816018115106 3.11445218865464 3.84534285565884 2.59979625578436 3.05243133298284 3.04561120384308 3.11804907243019 3.44305187794855 3.01339967241467 2.59979625578436 3.13614105965968 2.59979625578436 3.27626599380655 2.59979625578436 2.59979625578436 2.59979625578436 3.13138655775315 3.93488696197521 3.53192955553866 3.29982034827609 3.7059866091091 4.04230324729543 4.23901665491107 3.34471773959398 2.59979625578436 2.59979625578436 3.17378617670681 2.59979625578436 2.59979625578436 2.59979625578436 3.39406740467135 2.59979625578436 2.59979625578436 3.54404840770504 2.59979625578436 3.48818612228433 2.59979625578436 5.67557462657984 2.59979625578436 2.59979625578436 3.14070476119692 2.59979625578436 3.35067592997401 3.26766221655289 2.59979625578436 3.25791388366613 2.59979625578436 3.06059267461742 2.59979625578436 2.59979625578436 3.32198498486787 3.32378826321993 3.70500796502859 3.35998747224409 2.59979625578436 3.13655648183482 2.59979625578436 2.59979625578436 2.59979625578436 2.59979625578436 3.16805095130771 2.59979625578436 3.62597558266889 2.59979625578436 2.59979625578436 3.34668547899646 2.59979625578436 2.59979625578436 2.59979625578436 2.59979625578436 3.12344627707087 3.24847608250363 3.94884331452239 3.60487272425572 3.19937689101105 3.48717057272481 3.17512532819144 2.59979625578436 2.59979625578436 2.59979625578436 3.38070984509346 3.06043028247974 4.3285188673278 4.67592682263075 2.59979625578436 2.59979625578436 2.59979625578436 3.59169467750925 2.59979625578436 3.71955075226505 2.59979625578436 3.02061995747434 2.59979625578436 3.03824441707797 2.59979625578436 2.59979625578436 3.10904969198695 3.07799747124634 2.59979625578436 2.59979625578436 2.59979625578436 3.41112097857933 3.18709662403514 2.59979625578436 2.59979625578436 2.59979625578436 3.05008182588941 2.59979625578436 2.59979625578436 2.59979625578436 2.59979625578436 3.45406892818204 2.59979625578436 4.63122847993381 2.59979625578436 2.59979625578436 2.59979625578436 2.59979625578436 3.03316965666899 3.25674191122001 2.59979625578436 2.59979625578436 2.59979625578436 2.59979625578436 2.59979625578436 3.74662764509982 3.0212344291614 2.59979625578436 2.59979625578436 3.2005024480778 3.23404875933684 2.59979625578436 2.59979625578436 3.16073271291655 4.28979403162825 3.00996798027269 2.59979625578436 2.59979625578436 3.10567645987634 2.59979625578436 3.39788747209717 3.38277700222404 2.59979625578436 2.59979625578436 3.5958917857355 2.59979625578436 3.69025959574211 2.59979625578436 3.4189762416518 3.89704827642037 2.59979625578436 2.59979625578436 2.59979625578436 2.59979625578436 2.59979625578436 3.04070355142447 3.13501077494869 2.59979625578436 3.83796591237887 2.59979625578436 3.45050421449097 3.07465554562221 2.59979625578436 2.59979625578436 3.41380625865222 2.59979625578436 2.59979625578436 2.59979625578436 2.59979625578436 3.25431612115486 2.59979625578436 3.11361203837832 3.08843871467039 2.59979625578436 2.59979625578436 3.04244381450743 3.20435226905395 2.9940602321428 3.32024232022317 2.59979625578436 2.59979625578436 3.37236691198058 2.59979625578436 3.34522728744805 3.44756539621456 3.037160815614 2.59979625578436 3.22221931818771 2.95967134658604 3.29885691157333 3.56747809674052 3.77831734439766 3.61553673728018 3.01337418459523 3.96426791580462 4.08606763700997 3.39679534912207 4.03186064467028 3.32619170863699 5.06501415412562 4.04075971142055 3.22829425332205 3.64153521949759 3.02986544421834 3.6230949516324 3.73044051282305 3.17888988534499 3.54788813065337 3.04879652493302 3.17753729138824 2.59979625578436 3.1364641154621 2.59979625578436 3.20006221402401 2.59979625578436 3.07737644082094 2.59979625578436 3.23943786201555 3.07224328759053 2.59979625578436 6.31010470239984 3.65568174542466 2.59979625578436 2.59979625578436 3.0312983665093 3.06852274975295 2.59979625578436 2.59979625578436 2.59979625578436 3.7578465230086 3.5051384300408 3.19677433375722 2.59979625578436 2.59979625578436 4.73891770992549 2.59979625578436 3.0699466230511 2.59979625578436 2.59979625578436 2.59979625578436 3.17150791081674 2.59979625578436 3.33193592708876 2.59979625578436 3.7735118799602 3.23218886600296 2.59979625578436 3.42568183089218 2.59979625578436 3.11671905717742 2.59979625578436 2.59979625578436 2.59979625578436 2.59979625578436 2.59979625578436 3.15498124947046 3.19556340470997 2.59979625578436 2.59979625578436 2.59979625578436 2.59979625578436 2.59979625578436 3.5157666023938 3.415894803482 3.22228357111191 2.59979625578436 2.59979625578436 2.59979625578436 3.40495493333963 3.07270803269098 3.24021384773122 2.59979625578436 4.25161846552987 3.37680082021844 2.59979625578436 3.65244182252435 4.14025566319483 3.4551235647353 2.59979625578436 3.19944276628065 2.59979625578436 3.08773589500831 2.59979625578436 2.59979625578436 3.58767727469021 4.14046207891568 3.83026908218474 3.19546030758457 3.13011628474653 2.59979625578436 4.57683443672913 3.08962850859985 2.59979625578436 3.45614966072342 2.59979625578436 3.75804226531246 2.59979625578436 3.45735620413597 4.04362598355541 3.79469870865205 3.14105343535606 2.59979625578436 2.59979625578436 3.99727552143782 3.60867516167484 4.0938614220217 4.30542979588159 2.59979625578436 2.59979625578436 3.24667302101243 3.4222802704751 2.59979625578436 2.59979625578436 3.40084265488325 2.59979625578436 3.86527703487348 3.17865863106762 2.59979625578436 3.08982373625139 2.59979625578436 2.59979625578436 2.59979625578436 2.59979625578436 2.59979625578436 2.59979625578436 3.53689864302089 2.59979625578436 2.59979625578436 2.59979625578436 3.36253590573726 2.59979625578436 3.81847511642453 2.59979625578436 2.59979625578436 3.14215221956444 2.59979625578436 3.51261602950284 2.59979625578436 2.59979625578436 2.59979625578436 4.51323757146054 3.40627957054017 2.59979625578436 2.59979625578436 2.59979625578436 3.45815815575599 4.28272686269431 2.59979625578436 3.17763575246582 3.43402610613476 4.04773018764002 3.51044221122479 3.15022104454705 2.59979625578436 2.59979625578436 2.59979625578436 3.22380152582246 2.59979625578436 2.59979625578436 2.59979625578436 3.84078515354222 3.47458296180241 2.59979625578436 3.38788451366808 2.59979625578436 3.12381515159364 3.80321908370672 3.68707305654287 3.66154325580684 3.02864738326235 3.00618426518796 2.59979625578436 3.20164312672398 3.29707522516397 3.53306774720939 2.99054227134901 2.59979625578436 3.11136320296335 2.59979625578436 2.9813665940389 2.59979625578436 4.30773235862993 3.07415123844217 2.59979625578436 3.13906168656558 2.59979625578436 3.21112129012012 5.83052440245622 3.68348548293683 2.59979625578436 3.51159020852859 3.84420953969698 4.2192194720209 2.59979625578436 3.08059389465736 3.14919715036927 3.57041299923972 2.59979625578436 3.57093580047187 3.52542129662251 3.22344610197473 3.93016915598116 3.84068801083756 2.59979625578436 2.59979625578436 3.53203352010553 4.49876159736918 3.04794204847268 2.59979625578436 2.59979625578436 2.59979625578436 4.06127079942006 2.59979625578436 2.59979625578436 2.59979625578436 3.52010982756662 4.44505854693882 3.66234613278062 2.59979625578436 3.12630467899536 2.59979625578436 2.59979625578436 3.77590844923635 2.59979625578436 2.59979625578436 3.97045970576621 4.10393562431819 3.03813347158508 2.59979625578436 3.17286485156 3.43964218646116 4.0222981549623 4.45556705332183 3.26472095490408 3.97326330232263 3.39871373980224 3.89363607006768 3.43303792983199 2.59979625578436 2.59979625578436 2.59979625578436 2.59979625578436 2.59979625578436 3.0755768791799 2.59979625578436 2.59979625578436 4.87826982219264 3.05578649445254 2.59979625578436 4.16800355410705 2.59979625578436 3.83280511350536 2.59979625578436 3.43931519236312 2.59979625578436 3.49795787344468 3.43856895038844 3.31390949928497 2.59979625578436 2.59979625578436 2.59979625578436 4.0038787903597 3.26482453652333 2.59979625578436 2.59979625578436 3.50975893664833 3.01490231394773 3.10712921319811 3.15134302408755 2.59979625578436 2.59979625578436 3.56431211964338 2.59979625578436 2.59979625578436 2.59979625578436 3.37227797937422 2.59979625578436 3.15150067151979 2.59979625578436 3.41604772664298 2.59979625578436 3.0490669307664 2.59979625578436 3.11516147797062 2.59979625578436 3.09854109867356 2.59979625578436 3.64953552764406 3.14554511358825 3.2027230823485 3.76760737526579 2.59979625578436 3.40083590865166 2.59979625578436 2.59979625578436 3.17435855558807 3.49105114569248 3.30109143257354 2.59979625578436 2.59979625578436 2.59979625578436 2.59979625578436 3.30262648282872 3.48797309690425 3.11486485550114 3.12404357264528 2.59979625578436 3.88523365074274 3.35802627900853 2.59979625578436 3.36898212416835 3.56996809434794 3.47961913918967 2.59979625578436 2.59979625578436 2.59979625578436 2.59979625578436 3.77143903312147 2.59979625578436 2.59979625578436 3.09661102337773 2.59979625578436 2.59979625578436 3.43317001835428 2.59979625578436 3.16296043660998 2.59979625578436 2.59979625578436 3.18881389019315 3.48594374074918 2.59979625578436 2.59979625578436 4.32796366705066 3.45314808470526 2.59979625578436 3.31107187306906 3.33697494199146 3.36210465489817 3.22180690923061 2.59979625578436 2.59979625578436 2.59979625578436 2.59979625578436 2.59979625578436 3.83844866546774 2.59979625578436 2.59979625578436 3.57562914998343 2.59979625578436 2.59979625578436 2.59979625578436 2.59979625578436 4.92129164015734 2.59979625578436 2.59979625578436 2.59979625578436 2.59979625578436 3.53847686764951 2.59979625578436 3.02196137564689 2.59979625578436 3.60939070564545 2.59979625578436 4.40893570203337 3.13901363613911 3.8732461473292 2.59979625578436 3.79751102332245 4.3313064201971 3.63668053393566 3.37185434725751 3.8918414592231 2.59979625578436 5.41822598353246 3.8027405824871 3.23796702278507 3.10783858502086 2.59979625578436 2.59979625578436 3.60066604531036 3.28089785406808 2.59979625578436 4.08860061858979 4.45242969960317 3.25879465846468 2.59979625578436 2.59979625578436 2.59979625578436 4.39466350168857 4.03322107445089 2.59979625578436 4.86145621562881 3.33826151136271 4.61943289449753 3.15066378465705 3.45273288614406 4.12845982616448 2.59979625578436 3.54482528760931 3.28755938414103 2.59979625578436 4.96832530719741 3.11624245650931 5.35284505527207 3.3197901182369 2.59979625578436 3.14237529736743 3.23953822414247 2.59979625578436 3.36404641342157 3.65108298856748 2.59979625578436 2.59979625578436 3.62814463980205 3.11863948399305 3.17254904508025 3.68569758297786 3.95414086578989 5.38643655736877 4.60972899230954 4.57565548536882 2.59979625578436 2.59979625578436 3.51082790168131 2.59979625578436 3.71664159246952 4.2631278394607 2.59979625578436 4.46028077772416 2.59979625578436 2.59979625578436 4.33053285017535 2.59979625578436 3.52837646954406 3.40187214262271 3.21021486625664 4.58481622711171 2.59979625578436 3.64820718768316 3.12734860701425 2.59979625578436 3.33857317196314 3.58108019770772 5.87863432947599 3.78005305080069 2.59979625578436 3.52788263827347 3.1277135856963 3.57540737014458 3.70818606824984 2.59979625578436 2.59979625578436 3.14662082988331 3.12117286708181 3.11790825992549 3.6848684297321 2.59979625578436 3.20938411112718 2.59979625578436 3.45454556694801 4.03242885984334 2.59979625578436 4.47852366070067 2.98900452407651 4.20483192097211 3.06332944846279 2.59979625578436 3.92546174437551 2.59979625578436 4.46332012582862 3.76538008445022 2.59979625578436 2.59979625578436 2.59979625578436 5.89726064165983 3.13842484873088 2.59979625578436 3.28670441964339 3.02276451142146 3.36381581629909 2.59979625578436 3.98509299291127 2.59979625578436 3.43409199137852 2.59979625578436 2.59979625578436 2.59979625578436 3.40540983806856 3.14301693326046 3.61692676086504 3.17004009026973 2.59979625578436 3.32449490963803 3.48455101835497 2.59979625578436 2.59979625578436 2.59979625578436 3.08978059537946 2.59979625578436 2.59979625578436 4.17443433286362 2.59979625578436 3.4586293332224 2.59979625578436 4.27862501081541 2.59979625578436 2.59979625578436 3.66422052447981 3.25835208647746 3.1198917268211 5.95362805521657 2.59979625578436 2.59979625578436 3.15933397875847 2.59979625578436 2.59979625578436 2.59979625578436 2.59979625578436 2.59979625578436 4.9044062482472 2.59979625578436 2.59979625578436 3.61931600101943 3.33771173039697 5.1843397965818 3.54449289306235 2.59979625578436 3.57184811756203 2.59979625578436 3.4309770644687 2.59979625578436 2.59979625578436 3.72791025041151 2.59979625578436 4.41335578776762 2.59979625578436 2.59979625578436 3.53111261296467 2.59979625578436 4.6072082128 3.22438648604129 2.59979625578436 2.59979625578436 3.0292052725966 5.12439661584247 3.1167432246131 2.59979625578436 3.55270442973838 2.59979625578436 4.25053640556526 3.10496040724535 4.33328489319885
Manes.13G111100.v6.1 5.23302024066226 5.05501740459808 5.40180938175755 5.97155872029055 5.59028185081268 5.03776185045345 6.06045687911399 5.40750289282642 6.18781503679577 5.54127218964152 4.88410264477067 5.37787003555378 5.33886066002169 4.22337503517072 5.48919037436753 5.27653034710547 6.19953981515727 2.59979625578436 5.09266556509166 4.85754408369782 5.28443967054753 6.48458975060459 5.7061859013153 5.03275817633549 5.47517922667755 5.2225706324185 6.32112551583313 5.35210249621667 5.52819649414464 5.44298086038179 5.3893385597636 6.12033846622213 5.43836735255108 6.27858305753663 5.72002282717182 5.48331985768549 6.41243980065893 5.41080024781407 4.29603853319914 6.58579259449112 5.51166075157807 6.44327055391661 5.0238425439155 5.67557462657984 5.53197144817004 4.39603948742538 6.23722014238677 4.86198040577091 5.07500182256384 5.6362482542043 4.87567179427239 6.35092252791083 4.89273870718058 5.31806332652855 5.58660485123634 5.2259319768225 5.83888257464929 4.71792864235102 5.9676841668591 5.67297296219067 4.77541126744764 5.98467363764505 5.17154807238737 5.50880681331723 5.48984716793593 4.55943305771953 5.6005795265845 4.82973749913349 5.66047384755319 6.00477513967236 5.03266432779328 6.07706021346862 5.01114350333465 2.59979625578436 6.53526458751034 5.06562752252431 6.31264761152445 5.03628026489755 5.41283777264891 5.38810194040041 4.12548358498649 6.54502975050222 4.87954221306525 5.84863972731989 5.46366215150463 4.18684380388312 5.28870214246828 4.88651725238964 6.06055866749665 5.879737431865 5.22568446489171 6.32038727698377 5.59754348696502 5.62577016102012 2.59979625578436 4.52374476005466 4.77203454270626 6.20869984987406 5.43920982526865 6.12331349024738 6.30704594236572 4.69697689852783 5.91552626118996 5.44436649422998 5.12862405186618 5.87948072988984 5.09713886638847 6.12223462461232 5.67604955023159 5.22635412058892 6.06953974503872 4.74156683859348 5.97126010259546 5.67679841571179 2.59979625578436 5.14984571489726 4.9878486699128 5.57978025839429 5.68574106952672 6.62376811535103 6.43765028019959 5.30135827615314 6.69765905342395 5.28904716822081 5.35715036890796 6.28824330751857 5.0917252445169 6.59758196933857 4.38748088629711 6.3221811848902 6.18077433496596 5.05394313225289 5.49742969210282 5.29844426096387 6.81861564171339 5.19821755157136 5.39950290262538 6.5400912222446 5.33514986162248 6.24168875071108 5.67816865263098 5.71059302303731 6.45231457510504 5.6011627865605 5.63778817390976 5.12186089451029 5.20223086069184 6.38641249294571 5.92660549936832 6.75329802676817 6.05942624380102 4.98518779590774 5.50621530787923 5.83757036715902 6.37414487742201 6.26969927781312 5.09302857617345 6.39333776943112 5.65954140542396 6.43089867388853 5.93852716931754 5.10653349486029 5.79034432284396 5.56435660405687 6.26944069132395 6.42390343275737 4.40884519426515 6.51167175739958 2.59979625578436 5.33515992887334 5.28252995294964 4.84005574930628 5.28299980177947 5.83359489326997 5.66731791723612 5.66524612506823 4.62832015722882 6.43126024939486 4.82688892471711 2.59979625578436 4.97953338335576 5.08963326176041 5.77235923539012 5.24928439356914 5.62793689966901 5.6557548326328 4.45170263857899 5.71065884339338 5.10150832677703 5.69146848049244 5.37138278974358 5.06534872018834 5.09941788319439 5.62038961194291 5.82259456604084 5.92758481191855 5.8452422154345 5.61459424921142 6.63554727483195 5.98201387070933 6.12903662326871 6.25575366251624 5.44423221366021 5.71867784886669 5.56829704325481 6.20069504740025 6.11657379145624 5.92139999414111 5.81655341635478 5.90230755275007 5.72152115949464 6.12056674003769 5.75512887129638 6.24960745432983 5.30773546730847 5.8403385539122 6.27509758496775 5.47215943159392 7.57863095470807 5.68181262459521 5.90875276341167 6.24787383127952 5.40876740184361 6.148908319928 6.84277097730454 6.06148591658027 5.9034565528042 5.84074694424167 5.41775509638884 5.49650590133917 6.42626332471996 6.02546606372783 5.49779413955878 6.62791594822199 6.38721125483433 6.23046346386197 5.95646424529945 5.71384897367205 5.50932993412202 6.2112672499937 6.03485110594254 6.31251829321104 6.36587259072649 5.83947337270511 6.09632639335881 6.06040654500137 5.72526252517461 4.9971281131785 5.72516577525836 5.66864942042331 5.839418086078 6.46988141524356 4.77914187981639 5.99878578396014 6.10745649207225 5.89456555022013 5.83224570338506 5.19492382503784 6.25919083599915 6.36196492413421 5.89101644967011 6.28539325290033 5.45251187689252 5.59249444820203 5.78906343505578 5.51463190856152 6.456567485537 5.5635849396215 6.47897993920923 5.71684283150024 6.65231829962357 5.98350453647771 5.48407738780073 6.71469431566903 5.42344088632503 5.56978387185619 6.4826244665481 2.59979625578436 7.08541200592645 6.30208210261004 6.16537818680112 7.0764487300209 6.25147176350878 5.919191673227 6.49568014484505 5.56902494011513 5.584103201913 5.73984848082829 5.88039134564381 5.68926202283934 5.6088980013501 6.41139590220898 6.48318962242724 6.41047390060408 6.45806663619343 5.84772096854988 6.44228365131788 6.99488282267562 6.11714817618039 6.10374774937837 6.18893506418431 5.91046014851293 6.07801301159335 6.43785949042649 6.62109713554395 6.68793584738448 6.3505181839161 6.83005270943333 5.18791685313205 6.53160605816694 6.602288146338 6.90867400665498 7.23132257192536 5.99482379966286 6.29226758827597 5.56335438138025 6.51852120291494 6.29304526646152 6.02890293012512 5.60761433906444 5.970977184883 6.31469822477183 7.25109335470732 5.84505084806724 6.33752515737326 5.84575859484747 6.10041815757923 6.48688098051155 5.7613278882865 6.61462323419226 5.91737097658371 6.7786936663223 2.59979625578436 6.15520878243031 6.59624563030644 6.48793698116362 6.50721820614697 6.15513145437787 5.19920014294133 7.03712244082624 5.77599884393287 2.59979625578436 6.84130912320092 5.54675315629879 6.77688949298687 6.26461463830759 6.50334053688677 6.12771917764631 5.72949990693337 6.36739716431369 5.60011691763149 6.46466007163293 6.43370380186317 6.04579757852024 6.63617263508537 6.560742062463 6.70983568363293 5.9266296067074 5.78719751833659 6.96442891723975 6.67481610210363 6.50708791629631 5.51976858226452 5.46292438054264 6.01768041291556 5.99111274765598 6.248323743364 6.37359274354635 5.44013008210066 6.72000141375853 5.39606365730362 6.53273147765717 6.24762020729687 6.03787066764664 5.27227082327903 5.48409059909644 5.7298861951718 6.43730264313039 6.37259154793726 5.2707174164794 6.55504872650892 5.59996493877591 5.81605522658668 6.04996695419445 5.94274232114842 6.30470244431216 5.78190233002956 6.30751453843857 6.71444023498459 4.74742938004212 6.07200786716672 5.53260901940399 5.93644722830672 6.25817141309703 6.26791611810044 6.33513874419303 5.57431222945501 5.95181006737314 6.65453130667338 5.81769944355154 6.37559559124324 5.96004473155054 6.24298273066534 5.89390412208169 5.92974346704692 6.39209831270758 6.22714746790721 6.57725770208315 6.47240161862512 5.22173989884001 5.64569370700134 5.84150624150564 6.55577750650175 6.29066866639766 4.98023550483794 6.32510838471081 6.27964329199216 6.2079630292759 6.50395980357135 5.75309682773858 6.35366729071654 5.55661355884966 6.83170232875654 6.43768838495484 5.86793717812098 6.21901497295725 6.34337201844016 5.54535102790224 6.59814348303837 5.85702877112792 6.56495066349141 6.01388573827157 6.39963403193004 6.82408684605847 6.27399785076374 6.9228313326726 6.34697764913223 6.53809023087361 6.38838486093857 5.87482609510237 6.65230276342009 6.5796333914967 6.53140549328735 6.36392262652435 5.34226527856051 6.3858055807658 4.93735216072403 6.12683480112449 6.20280614084776 5.73738172104516 6.54988201857637 6.00471557612521 6.53642385995891 6.71704443876778 5.46981134908747 5.50036484265425 5.81339237590267 6.31488682762474 5.68030767254586 6.48917231381784 7.07300575450794 6.81367909571876 6.89199227518397 6.04741480835595 5.94883462573309 6.94233368855973 5.67446244778932 5.83992230821986 6.3308891233034 5.51274239105246 5.49845963779376 6.54159006515041 5.89514325328417 6.3461236363787 6.05043315896735 4.76146550502323 6.17784099113168 4.62618026646727 6.02167848901497 6.27066926072005 4.93918041942382 5.86703327828973 4.998504440563 6.25270330753798 5.80481321575325 6.27449763085157 2.59979625578436 5.60602227565614 6.26344574386209 6.19746626052658 5.30031617607179 6.19151834715546 5.65370727296193 6.18630392884092 6.27592710497067 5.28965920266997 5.6992162261797 5.68296842447153 6.24548334089732 5.81392668378097 5.12275269115249 5.62573444800761 5.7448958656304 5.96963890399716 6.08890036337202 5.34810652954508 5.36702082426871 5.66551882210814 5.81314850235845 5.42226691255993 5.84698953970164 6.20835605833461 5.51604918843625 5.99545432535734 6.60605329720465 5.81951491063502 6.38258555959153 5.90439752364697 6.0992434264657 6.59773639349045 5.94989076551431 6.037801838218 5.78787818652439 6.3647396339348 6.29247608218482 6.27499160378561 6.10739539431483 5.34968776110504 6.33981432158562 6.41822168170677 5.6630111923056 6.46629577412124 5.11246862790817 6.40931855032333 6.61196266909039 5.4703264438745 6.65394135259773 5.93202038688188 5.52778307013026 6.11805199485163 4.88333859247354 6.45343174315413 6.12572211485051 6.83294468314377 6.59139524183586 5.61405487178763 6.6591132292188 5.76132516208085 6.43779951689902 6.08850805737842 5.47729734463817 6.47827582347376 5.58547996288223 6.49535307757238 4.63686507329693 4.67729223284759 6.96716222892736 5.6777314472481 6.42666807661079 6.0001251616807 5.12649729959166 5.93380021522956 5.56189705078198 6.5668439701028 6.33778113016692 5.44943406100635 5.06235677492195 5.66736850748207 5.3285191808732 5.88849730153849 5.36520623456476 5.1819431747681 2.59979625578436 5.4990735600822 5.68813079386267 6.02110167213296 4.92955875856661 5.90704630658814 4.97827965474067 5.533775656182 5.28862522158532 4.31648287491186 5.60244282752712 5.42465679084043 5.97585024263195 5.95746936063184 4.07222534843677 5.14527520843324 4.83065868082831 6.34697495159975 5.20425856044245 4.92373130069052 5.16241023698178 5.29101960207716 5.43449237950462 4.97818654145603 4.37718843670022 5.57818144276043 5.50472252806972 5.69257553720902 5.41183478343059 4.93323785282274 5.99588585484679 5.66403842465288 4.58945683339978 4.70945626431312 5.25640659074069 5.5740256503147 5.59289064486757 5.39499451920601 5.72926982510354 5.74658126581198 5.84463593237211 5.49947227729254 5.18703492119976 5.66039412315159 4.78725924436889 5.45667075841334 4.73185941640041 6.07174209442451 5.73986072631136 5.43360944591403 5.93541844101791 6.37391253898747 5.96598935054847 6.33363134001117 4.90971325583386 6.48924824687045 5.17955313297378 4.60634605884292 4.98574003949392 5.63117779687551 6.26966888195564 5.17122778204309 6.68062105927028 5.60659697503146 7.55671100274692 6.34712528516368 6.25911551928993 6.3395578580345 5.55170029843117 4.04499965737973 6.25613181641118 4.56920939338109 5.68783797252025 5.15720302817073 4.45484909499559 6.00183384284852 5.36112471028779 6.2617805380363 5.26024778827966 5.21891182667878 5.53552551161514 5.05216210166522 5.15242976174779 5.01250688051795 5.17281845557751 2.59979625578436 4.92130984884533 6.27200549259136 5.24895078060766 5.61798425528885 5.46975442471011 5.18503027476481 5.8123102936061 6.17816725006137 5.21235203476809 5.08458287460306 4.97105343269198 5.01311408399296 5.39212272110918 5.33076656584265 4.57587052809233 5.14906630094625 4.58063996513745 5.99442384521436 5.86129991532367 4.77778040338808 5.27475038416012 4.95093059921788 5.7816822126644 6.19318682472236 5.48124777023669 6.3889892922213 5.399738658026 5.11075607002139 6.17064995199924 4.40957579783357 2.59979625578436 5.17469337183686 4.79587404593374 5.735175891755 4.02325558256586 5.43573503942734 5.18318766560136 5.6163418881255 6.30051481515252 5.07496881439487 5.58699685936749 4.89262739646431 6.09815956384487 6.11274890187779 5.88953153026076 5.74955512971847 5.72741950923141 5.66757816394811 6.21888725591939 4.8261813326352 5.9291338428864 5.57518363605153 6.13153733692827 5.44389978022656 5.15598402177387 5.13945296848105 5.71567699602115 5.56020312257267 5.83710539659778 4.93416751054944 5.52358769547697 5.50715190701201 5.56795751754566 5.76415594064077 4.90704711619437 6.08381614241637 4.24175702933032 5.48773815121512 5.42906953491781 5.37064800179196 5.95462174177619 5.36517402880472 5.02854162669176 5.21616419994041 5.77180131102073 5.27075077568412 2.59979625578436 5.07848390824826 4.75681037343937 4.9162033600905 6.37231379723551 4.98951246228073 6.04686943260192 6.12142734075066 4.83607417093965 5.32088087580958 5.64005335414705 4.91480881284053 4.9326219172503 5.05238213855323 5.21964347542784 4.69215209947991 5.42686717921785 4.97305215518412 4.68552810362809 5.96034572631613 4.86120621412293 6.26554169685517 5.0684557491192 5.25816621491601
Manes.13G111200.v6.1 2.59979625578436 2.59979625578436 3.54918378634825 4.18887900541116 3.68880981927216 3.55072321097309 4.02736728603004 3.11445218865464 3.68641773527526 3.53020872524022 2.59979625578436 3.36600946521298 2.59979625578436 2.59979625578436 3.59644953537541 3.81953854029705 3.13614105965968 3.80123086013542 3.27626599380655 3.52689480351742 3.46069714102254 4.02159135329138 3.34744421400159 3.21375796249481 2.59979625578436 3.96240462963678 4.73597883932574 3.92507092375754 4.03685567412286 4.7709387905149 2.59979625578436 4.41045270706301 3.58149631188368 4.2108722004467 3.36735576210244 3.16878379002956 2.59979625578436 3.21447733758373 2.59979625578436 3.80531622868573 3.48701286742929 3.48818612228433 3.18911703177846 2.59979625578436 3.19842031549437 3.20086796870012 3.78296404426844 3.55116117433422 2.59979625578436 3.26766221655289 2.59979625578436 3.62754700466668 3.50303880328295 3.06059267461742 3.58452961246909 3.28257618553174 3.32198498486787 3.48202483941218 4.12874089926233 2.59979625578436 2.59979625578436 3.35463609942184 3.10654593426012 2.59979625578436 2.59979625578436 2.59979625578436 2.59979625578436 2.59979625578436 3.12093291120984 3.14104836382465 4.56109185446289 4.50382081435825 2.59979625578436 2.59979625578436 4.96354976747314 3.76998510658159 2.59979625578436 3.06039705082243 2.59979625578436 2.59979625578436 2.59979625578436 2.59979625578436 2.59979625578436 3.72039019291801 2.59979625578436 2.59979625578436 2.59979625578436 3.24852250119544 3.5247063741118 3.45699432410408 2.59979625578436 3.53864938527956 3.32037428677871 3.80347103851417 2.59979625578436 2.59979625578436 3.40671103459315 4.11005258153141 4.37075291732259 4.39935619453713 4.50178420776607 4.14226299040632 4.338358238992 4.54342424852578 2.59979625578436 4.68339670798889 4.21011834828144 4.1203430502902 3.51918818583208 3.50485837076424 3.6939030069005 3.9432357747821 4.03888464836082 2.59979625578436 2.59979625578436 3.54772472454507 3.34666675568901 2.59979625578436 3.58385032575014 3.42147577135509 2.59979625578436 4.60317914207442 4.65982035136617 3.3030517261556 3.64249287339356 4.91098359372659 3.3434653761842 3.93778378995637 2.59979625578436 3.90689910552146 4.53240641364844 2.59979625578436 3.52935196132226 4.38748032466568 2.59979625578436 4.22400499039403 3.68169216283373 4.19530967011314 4.09270342522085 3.82486460824723 3.65453234745754 4.3340106588268 3.87060850007662 4.86663749719269 2.59979625578436 2.59979625578436 4.14193464112 3.8542539598962 4.47963476366049 2.59979625578436 3.5958917857355 4.25343892241773 3.57958220175784 4.0475528573883 3.98407844717818 3.53200633998271 3.98002620939454 3.4487476336749 4.11259858698007 3.82748313306354 4.47161875903059 4.44987617595313 4.69462353043643 4.74077101418882 5.03721844393134 5.31873897380769 2.59979625578436 4.87926022286088 2.59979625578436 2.59979625578436 4.25695207125705 3.65507811070983 3.63619763016983 4.5355415583498 2.59979625578436 3.25431612115486 3.56545094105894 4.29067483747483 4.33110671989812 2.59979625578436 3.17616497868894 3.57481146710267 3.85198065383259 3.87006317287359 3.82362577113951 3.50938787220478 4.22817021869962 3.58961275319945 3.66369345014556 3.64289174800335 2.59979625578436 4.2145754890584 4.42033667557057 3.9523181608922 4.62427125202372 4.56262668433514 4.28052500265447 4.29722093607581 4.57853223194228 4.0859767242737 4.97220973941444 4.62537067386579 4.69404485447871 5.36725301192478 4.97066672670725 5.09907451419746 5.58907798491636 5.24944308792999 4.90898158234411 5.87560377329753 4.73573721568437 5.59060632176181 4.9888905982711 5.15021059173506 3.83666295095041 4.07365571700846 3.79905165967116 5.04768962806039 3.77728265014896 5.03695315878492 4.47187873262182 4.89023089889893 4.9160672273339 5.16721787356366 4.10458958560356 5.18510491142658 2.59979625578436 5.04782811694261 2.59979625578436 4.75609796646883 4.90795479080262 5.07146506840894 4.9591352120144 4.86472495448254 5.0190206007922 4.51591187026102 4.67137692233381 5.42130409381179 4.29155287755991 4.88864651551814 3.85784711651453 5.22730095032263 5.70985923723758 4.23216952800356 4.53401034143521 4.41014377391171 4.52791238578203 5.47235018189893 4.432060587107 5.09711897866224 4.42151923913234 4.3942645431775 4.2493057786798 4.90450559265568 4.75522102641274 5.2130151299713 2.59979625578436 5.23563092644306 5.00191441863306 5.60334444104726 4.64420548228199 4.70986545303189 4.2997573997556 3.68140363975058 4.18564578347788 4.16082420641585 5.00394644724499 5.22389770377293 4.64217634894923 4.57679907364981 4.01373665405877 4.2318785933238 4.31962247511559 4.79074073662738 4.15473105645866 3.53348012249341 4.27276410264033 6.23259248789457 4.83512784337182 5.02737043647536 4.829855842968 4.96271018990143 4.44831109532709 4.36290914721157 3.96972477823591 4.3517194203306 3.82908436506429 4.21280088862039 5.24104792697366 5.14825987597544 4.33277230110226 4.76723733424727 5.18610910404754 6.11358776810318 5.02379887228182 4.8203083577575 2.59979625578436 4.93931245661746 5.61188851665763 5.46871207647666 5.05852536581822 4.51621031393093 4.66299446025311 5.39683108559118 5.15336564901128 5.79385608200002 4.81154546982179 5.06961201338181 4.74844633147178 4.77982175692621 5.85292332792072 4.68899617880253 5.29201595592198 6.10929885153207 5.26102995582748 5.24018460113386 5.22718553054381 5.56880145873753 5.49339600136409 6.17015959246816 4.99383113125487 5.47370304576176 5.38918940556659 4.57506467829354 5.07155333421865 4.38436750287391 4.94921910740071 4.62556798199478 6.36263317807931 4.9918437453765 5.77707978445342 4.96607028869055 2.59979625578436 6.20605541645623 4.84510004034684 5.347081602337 3.82267206026043 4.20049541653747 4.60115349631999 4.59696198718797 4.71873361118302 2.59979625578436 5.14308665705307 5.97826382469693 5.36713365182628 6.0138114046869 4.99972583596292 5.72534484715608 5.78570356438483 4.20412999609643 4.26094551150411 4.98125047910188 4.77571659600307 5.72372107012521 5.2388168291562 5.61132190665786 4.8805806646356 4.39114898500398 5.05965620523227 5.33589422323927 5.43814501320013 3.78439908668882 2.59979625578436 5.46292438054264 4.96593776817117 4.8761714414142 4.98310222217796 4.94711463029734 4.60825709559675 5.83060264474332 4.53697507961292 5.39146370730564 5.13787631260701 4.73466146465086 4.36784157701945 4.08524821707204 4.15441274922849 4.49604221816923 4.35753904021658 4.64951387914944 3.53306774720939 4.09916643918752 3.91132824973232 3.99884989132693 5.3906672476539 4.77706823718617 4.61076819736231 4.6412586420356 5.20627003822559 3.84842707654233 3.88545825039556 2.59979625578436 3.64366173034509 5.21305027915354 4.18314732668675 2.59979625578436 4.52635776425461 3.68541532571194 3.77334939914147 4.2627139023923 3.9195034677521 4.32781803000473 4.34224166347073 4.23067941863963 5.03880512572762 4.55268857491704 4.53578552123766 3.93016915598116 4.30777361904588 4.31275261534614 3.74177090403687 4.38147811181614 3.74660929560584 4.55673202686715 4.46253983676646 4.41508978927913 5.00097248913964 3.75016086611143 4.82258873165215 4.26496661200365 4.15224025729538 4.2580793529351 4.57391303216029 4.42053461633901 3.90895482947539 3.63623434719452 4.81775922738492 3.77736303902442 4.12680445077746 4.79928741903788 4.15482135276281 4.86495019502687 4.1650391476402 4.4402791381702 4.82568103098201 4.82112160592257 4.01736155786525 2.59979625578436 4.29697783541083 4.86865144995611 4.25406297874411 4.90531968182077 4.1607925347727 4.3748792962885 3.9676398053431 3.31482471666852 3.73391719046449 3.44841520843695 5.49656357803235 4.62067227186319 4.93516478367795 4.87283195546891 4.99197195773109 4.80246674877068 4.48110040514073 4.01508751431884 5.04374447436592 4.20949564171791 3.96902988370369 4.95399879040777 5.16299333937178 5.46093294325653 4.69982780271533 4.2717697939849 5.37546180776875 4.59936651631377 5.18129786468367 4.46627683575846 4.86895165137084 3.49647393862127 4.5394411900954 4.90737079042451 3.93331934433811 4.89854461239202 5.06377589075699 4.02361308594846 3.8992686649575 3.56431211964338 4.30447193731391 3.79829053893291 4.33480872785321 4.39632118597617 3.65031655402159 4.46787153290035 3.9527342076991 4.61933707281868 2.59979625578436 3.97374832470189 4.7759048352668 4.35718180429058 5.11807210662579 4.36336258167565 4.10222824754979 4.53043066048127 3.36713490980945 4.47848039694214 4.70556805546955 5.68296842447153 5.51837195994031 4.39510104592259 5.47836981535607 5.30180458633957 4.30905012490611 5.28304337595817 5.1895780400974 3.68243911328029 3.78036332938571 4.06527615687636 3.45647939961573 3.83749137434024 4.88877538362465 4.55519372681789 5.20788609347216 5.3022999718201 4.29866723061325 5.52879903475976 4.14508041686593 4.02408101151613 3.82616644787739 4.57413318198719 5.3818869997627 4.69667553286214 5.0529582687764 4.01686376162975 4.98662927608358 5.56949672404217 4.89558266816707 5.22298299579791 4.91063683694275 5.17235770958134 3.93904697331096 4.50234018408258 4.26368959018445 4.32205665317129 4.8197063058133 4.89572241058799 5.57712036069929 6.41419885979814 4.48879252419303 4.93420445714754 4.69171528271106 4.54406105628844 4.38388026842305 4.61358580951662 4.32304567023618 4.54963449376279 4.9775154180666 4.70012010877474 5.29684443956463 4.70689341294896 5.31097958012828 5.46424782226804 5.2935186267737 4.55615936012455 2.59979625578436 3.73083783830194 4.86746840840826 4.22354823971402 4.03016181923884 3.98727565610286 3.94694545506219 3.96933255596001 3.66733840740105 4.23335883399656 3.6864598314512 3.53091301288657 3.7769285957467 3.11225860773288 3.40372521807497 3.20566299976803 3.35805347339294 3.1839706467237 4.74399541057762 4.42435522986681 3.50360441488598 3.78906326114918 3.37185434725751 2.59979625578436 2.59979625578436 3.89806602983649 2.59979625578436 3.98466633223006 3.47100709436022 2.59979625578436 2.59979625578436 3.18528064700602 2.59979625578436 3.42251220363524 3.90241560980086 4.59278813171742 3.72261112057527 2.59979625578436 3.27099546505006 3.50532538546463 2.59979625578436 3.44951294888695 3.16658854311766 4.50086420101769 3.33826151136271 3.61072093684214 3.37424946298459 4.0383893101787 3.86611458455853 3.21175968271509 2.59979625578436 2.59979625578436 2.59979625578436 3.53794707022842 3.11624245650931 3.67953587081363 3.99925688339375 2.59979625578436 2.59979625578436 3.23953822414247 3.22347444536885 2.59979625578436 2.59979625578436 5.45667075841334 2.59979625578436 3.77939498651549 3.839100201193 3.96093225909824 4.03180650564226 4.67979994923048 3.94501666241264 3.66375643784274 2.59979625578436 2.59979625578436 2.59979625578436 2.59979625578436 4.98574003949392 3.39912989984874 4.02594991451093 3.34680674814643 3.64182534636077 3.77435011010907 5.85540789248489 4.33053285017535 4.40711821045092 3.98858954115068 2.59979625578436 3.64215591805989 3.649182354296 3.05120239547897 3.64820718768316 3.12734860701425 3.31738323501506 3.91715192550565 3.3002224879288 2.59979625578436 2.59979625578436 4.12769007853809 3.26160885265144 3.63892350946115 3.44859642076762 3.25006177786541 2.59979625578436 2.59979625578436 2.59979625578436 3.62643403330102 2.59979625578436 3.37587920586357 4.57214100662129 3.34368402516979 3.6796059605765 3.45454556694801 3.09477353892355 4.39655622459252 3.20273864989596 3.85464068245156 3.76245128849444 4.01455699993738 2.59979625578436 2.59979625578436 3.06479868293381 3.78809560810359 3.66840322173884 2.59979625578436 3.2427149139147 3.80707758114523 3.37964665561139 3.97993272338895 3.74225316698286 4.32901347974096 4.11716164630421 3.5302863255487 2.59979625578436 4.31699294712869 2.59979625578436 4.00843325576256 2.59979625578436 4.25555924174825 3.52129112065354 3.85064831246621 4.16169859810897 3.61692676086504 4.31247155375561 3.46890406481015 2.59979625578436 2.59979625578436 3.86268534291012 2.59979625578436 3.13790827944038 3.86179032336765 4.20489095776479 3.43229267361625 3.37029531578803 3.36674922290519 3.9708815959315 4.39384322982396 4.07237430689099 4.40156041935613 3.97396347201287 4.28094334797748 3.88541124974211 3.62398612600803 3.57146495650175 3.68182989929518 4.21773393869778 4.55373953033316 2.59979625578436 3.26704859034321 4.11721293625924 2.59979625578436 3.24895042512516 3.54924495500164 3.29759367244079 3.83341950697913 3.43782853744042 3.33771173039697 3.37724948770933 4.69889827854943 3.87831062209256 2.59979625578436 2.59979625578436 3.4309770644687 3.11287055727565 3.65701265783937 4.06648078862801 3.43325699342525 3.4528299964533 3.03374484675826 4.95552703666799 4.0812256966388 4.30184107489774 3.28072078774946 2.59979625578436 4.02731524103126 4.06561174200313 3.71233198111385 2.59979625578436 3.48597486151391 3.76537906969091 4.25652890734218 3.50796474887411 3.91999955666899 3.59541879055473 3.34260516870939
Manes.13G111300.v6.1 7.66785668473251 7.75278437903454 6.3360927493094 5.67915868406428 6.30846737055578 6.89738719089471 5.79689532505939 6.36855631530555 6.21156044474681 6.3368366963892 6.68950175282078 6.85382998542804 6.08154532843691 6.69191421523758 6.11445814073317 6.56208927860315 5.52591011454621 5.80721903688476 6.4770802567682 5.86106233896031 6.8197281931398 5.96753064447824 5.92194222349424 6.0111103985615 6.18485860899507 6.52000451418349 5.49136969026365 4.5693138666356 5.30322636384228 5.16535132563072 7.24100588488903 5.13897528352034 5.86201211244623 5.79308878139537 6.4758711119544 7.35558667125729 5.72474472802634 6.29807974082097 7.30489458285116 5.14162979059614 6.4691782949043 5.60680984308454 5.68397115806749 6.47628907843064 6.38682205009938 7.66559654929595 5.51755670307461 5.52175530055496 6.50234639639508 5.85236538064592 7.22640907476797 5.85031758292203 6.03494658805264 5.75095874662823 5.90566172152966 6.79950947874558 5.79877976796814 5.53631426836242 6.25519100469696 6.57403485049154 9.15540228185007 5.98467363764505 6.75153466337987 5.50880681331723 7.10110050531317 8.47049539511709 6.36067104237563 4.82973749913349 6.09508152299207 6.43973249390276 6.84585172767946 5.23769800214807 7.28197768505919 7.03943146197084 6.36759454527045 6.49723252315265 6.03701202444223 5.6445958855095 5.97322318798744 6.6633017193447 6.88303808507463 5.6566377121942 6.30496793813712 6.19260307130095 7.26383309885922 8.12666656503531 6.91177774170291 6.80109827123911 6.45970554111278 6.66627999270525 8.03473271001938 5.33864135784898 5.52561979303012 6.18412841948066 8.17448736654925 6.35287093784772 7.2341519736873 5.76990481835526 5.47564203733107 5.77871207577301 5.90993123717044 6.31173595278413 5.91552626118996 6.07395686335552 6.38223026684978 6.09660414294443 6.65261868927238 6.24040938195615 6.03443391311132 6.51450937998359 5.77086637444435 6.44298962769163 5.82583994264941 7.25797262213456 7.02921040017765 6.8094524779583 7.30452839638378 5.3883026993717 5.3049322589773 6.32824971093938 5.37045671106812 6.03295121431247 5.46465604457506 5.94201181082102 6.18576382589718 6.16424991942311 6.76743969235212 5.37400935135346 5.0046027953583 6.13310188070833 4.84304382594708 7.93120165849744 5.97999979742403 6.18737754451787 7.147956074179 6.37713014158249 7.08404660198435 5.71233028468677 5.27628968871388 6.44080188302624 5.2245941128627 6.36143183062774 5.3465365803289 4.50543454587045 7.50264550151761 7.67325350325625 6.85193503992807 5.77500302984651 5.59024705531083 6.75329802676817 6.40680706725539 6.48575763325655 5.9285383543118 5.49891022982517 6.18684621210058 5.95354723240394 5.91281953823968 5.09912409023274 5.62057367220415 6.32244266176506 6.05001632049024 7.34464307780691 5.2865750132956 5.45708933522587 5.8580002115959 5.19533306655062 6.13296996552185 4.97732822626741 6.92228915010659 6.09511614719872 6.06740496222681 6.77173832146199 6.64268592358671 5.46559373408437 6.1286448172424 7.06283218700294 7.26458354554284 5.37663059391201 5.74318772774107 7.3090586589855 6.94954666489056 6.69759930134362 6.38395286285465 6.58525403355951 6.08017909296553 5.91881247363389 7.68253158870965 6.78531277493023 6.50844880450558 6.46559353222223 7.41447937316179 5.43546481703586 7.80401558001271 5.31652858819615 5.82259456604084 5.51312551257303 5.98208451582065 7.20777499566339 5.38448881923091 6.11430791960974 5.9856003326514 5.97831508067347 6.42123836811967 5.34604787276633 5.51891960605537 6.0217256264577 6.29723757465287 6.65228595057614 5.37868379891738 5.08027837233641 5.35417297900175 5.85091457751877 6.64178488405689 5.77798693887827 5.1186561895502 4.91243137989044 5.78329714828497 6.68034281548038 6.93987331049872 5.72660794838918 5.24603814480325 6.22202524644667 7.13366803460117 5.59416829903169 6.03005329076112 5.42923781441498 4.31843382324052 6.64412749627667 6.498641942842 5.83746477627495 5.78569817376359 5.79069220791916 7.58340029894601 5.49323658239083 5.74003965497014 5.59834221456149 5.72090310755444 5.95581163316809 6.01025814539134 5.80958711415762 5.9792996841332 5.66897105378114 5.9888122173035 5.65937695830154 5.66364145973627 6.06040654500137 6.07724680643509 6.34305705508954 5.94885971993151 5.82215621045126 5.35386103011051 5.47366465181716 6.17832945683814 5.38776981885025 5.90038441119749 5.2744856624618 5.83224570338506 6.49638320278636 5.69459216342343 5.77028086564633 6.10847863635773 5.89912038069762 6.6565734746805 5.68007150099644 6.29314151903951 6.16601580653286 6.31226286131208 6.45094873735227 5.69610400594046 5.21056036120013 6.00622985663808 5.95004507410437 5.72265289374496 5.32736679142937 5.95208115447687 5.8114939206066 6.28224271904858 6.23259248789457 6.93659893855598 5.30056547055871 5.49369635388092 5.99615276090757 6.01594040550543 7.60012127417166 5.54447516864317 5.46690706894334 6.72843197573452 6.6021893034566 6.34522274039327 5.32901784326181 6.08171034851855 6.04447544943183 5.66511211247361 7.17978967790106 5.6771689538285 5.45602930299822 7.40143168106676 6.07289696727783 6.21959099533151 5.92210416808143 5.48408254210768 6.41036661337721 5.98921232962244 7.00832444702193 5.11344901717229 5.31512860168352 6.15331065442641 5.79666832966979 6.0629118006868 5.5098361078212 5.11831897206066 5.7804452482147 5.97203299072292 7.16460417525546 4.81321132456038 5.99087704523732 5.26664192667245 5.81615318714281 7.09611368680418 5.71836386604391 5.33862857780729 6.56356084713202 5.80675435834485 6.26933171359311 5.67088394171661 5.82897982204647 6.06988053379792 6.12731869227143 5.54356023380213 5.83215354324521 5.17097632349424 5.08745971017155 2.59979625578436 6.47806608086444 5.34415967207797 5.63039853446432 5.86741137177555 6.13629183433022 7.42983946291363 6.05892221297907 5.02991770845491 5.6412672651565 5.58969469679882 6.55172211947374 4.76811583708719 5.07243865884345 5.87301124990138 4.85811713122562 6.19022071052577 5.61621551923573 5.63828663360112 5.52189112074691 5.72670738837809 6.99285906942188 5.6674124858648 4.99137145923394 4.17406586346766 5.88104701726784 6.36170071828998 5.57967163651049 5.26248328796197 6.56334877435854 5.27881672069707 7.15045774931779 5.53777258932971 5.41870730409086 5.86762247427198 5.78445347017356 6.84101704854315 5.85417864035144 5.75144880169972 6.50719716748924 5.87930480724351 5.75574478998851 6.55695318273405 5.84171418230097 5.82027266132016 6.0626775940374 5.92494577793371 5.77526607340313 5.81043215580907 5.85852235698927 5.52198935806692 6.17920792313662 5.3906672476539 5.0140493390168 4.85382340722922 5.8270918957377 5.15209438764969 6.05151279987771 5.91546673511878 2.59979625578436 6.07410177272344 4.55720408687157 7.80369360032632 2.59979625578436 6.04458201087991 5.77144078028855 5.35354855332378 5.52310897992379 5.86745397840558 5.20683835039078 6.56000837117763 5.59251407666681 6.48658997107355 5.76780676631892 4.87172029835538 5.99306239224763 6.20183565959716 6.52358280349621 5.75807560894341 5.60618642319535 6.22111185091822 6.31236683019613 5.3977882434321 5.22416026594534 5.24822693916828 6.2079630292759 5.1725219955026 5.75309682773858 5.17222492659787 5.10631190858289 6.20993994258505 5.22030442646892 7.48191532522435 6.18682095374601 5.83560379038634 5.85364901096727 6.70539351683396 6.45299669544194 5.34612451753788 4.9534636389059 6.39963403193004 6.09896896922896 7.23512934762381 5.80860455281654 5.51835879788746 6.80940268599699 5.89637847617214 7.63925115771909 5.96840202858769 5.16553452455568 5.86780318306535 5.2550615804444 7.70453099318778 5.86043329558965 6.3690331686698 5.98530007921788 5.82249562628382 7.52018410850644 5.8087916450804 5.32808377474174 6.73846691748613 5.67516604897445 6.19840907622942 4.85893431466422 5.14998798557586 5.69094306922532 5.48014748050084 7.26060189666083 6.04751759271553 4.98115682154745 5.34787288779788 6.33339950290386 7.18831985514022 4.45865530245243 5.85857316097162 5.98985388447833 5.08688611352148 6.44538573637637 7.01585851591859 5.95925390119023 5.68171935247045 5.68799405207824 5.86115019058116 6.92271217070271 5.40013058853013 7.25246568426302 5.60755883734921 5.6021999849185 6.10588000088062 5.35368694412618 5.99112305514911 6.41407803938752 6.91595800316948 6.3473412822662 2.59979625578436 5.60602227565614 6.48655499566174 5.84834856089521 5.39907978177786 5.19903867087254 5.84863118669943 5.96992647473325 5.7435005002379 5.87691087703663 6.12120361719976 5.27449652000642 5.96219550752634 6.69308615888537 5.99657459083671 5.73682320583497 5.1273430212861 4.82570022578084 5.75518200078086 6.4249214499748 6.70079176143866 5.83008590602555 6.50713173070335 6.61318824516436 5.40925619794548 6.0217625218744 5.46488486208738 6.32537202266682 5.26997029033074 6.49352683573392 5.79629674640739 4.98167620777452 6.07436785434803 5.40821435331958 6.51972588706337 5.65256103334776 5.30859281875666 6.47209271350628 5.56737327309708 6.10940061052228 5.87501060069975 4.98153723500313 6.44176861242908 5.89085137651602 5.95468282667435 5.88786880726175 5.70755023286539 5.67662666438686 5.99552853590676 6.80853122760535 5.27295201221453 4.87115468946204 5.49273350570561 5.86888522762558 5.73781721058698 5.39484713092188 5.03743461101033 5.55000004804775 5.24989415038232 5.95419369686904 5.18601871195034 5.60930713819473 5.29684443956463 6.07010626433251 6.19714962798221 5.35590131366905 5.50065532133262 5.79162848101707 7.55953401768754 6.62629331160216 6.08342947257447 6.43507840416127 6.78601295236114 6.57181008639132 6.27706246951681 4.83242679620965 5.80850374777695 5.90742026304947 6.55343233104165 6.18558554653295 7.01252701984005 5.25609688974231 5.64445927120558 6.47149283986514 6.17880950299831 6.80147858966588 5.89822336901242 5.42530322622287 7.42356526993997 5.69277709936289 6.74009038329567 6.48626848538066 6.9748567880462 6.3202389882213 6.23372249558976 5.74512099515915 5.32443044694777 7.23853058819416 6.39658688485059 5.75365208183306 7.12790083951273 6.67090368963046 4.83065868082831 5.6408018039226 6.75900717716068 6.67381070633887 5.68618625786553 5.35176795573465 7.44655329347654 6.03725209510409 7.55620308348738 5.01028083361151 5.76727985702053 6.4538809823449 6.34788120231146 6.69185446783099 5.7706713856535 5.45778723622143 6.69228871155545 5.18528519147804 6.55603280635977 6.30228536864502 5.94903392381674 6.32976569117371 6.42094044234553 6.88316051334112 5.49650756468845 6.78845311482151 6.15872576898931 5.6349676851083 6.07992805957126 7.1536075581911 6.29980445487078 6.07174209442451 6.15069234097261 5.78184320480032 5.15251774505452 5.23186142205322 5.9121970441709 5.18620522892672 7.9092016357179 5.99159582542454 6.49385658913611 6.72079633567954 6.56406923492481 5.93444760293407 6.16956473760441 5.79446834891611 6.04563729562595 6.00424668332449 6.94489795059816 6.23803760069178 6.90765595148242 5.1433921407372 6.09377944704857 6.77905899535835 5.89581007132512 6.38342379069376 6.02402778086421 6.99330482293881 7.50663583428476 5.67061623451537 5.86098184320811 7.37283951345452 7.43835019570876 6.32261101486849 6.20829162806388 5.80190355422445 5.9858231457482 6.4194399816847 6.9387313973823 6.50185653103526 6.40674681113189 6.28696112785137 6.92683019226746 6.20200661406045 5.89204877679836 5.77725975579862 5.34686248851298 6.22145890170242 6.50757431492092 6.40842495613091 6.38653232608313 6.03821713222768 6.05341147557926 6.06870333874787 7.06938275038442 6.13232703220807 5.11122140458046 6.61519941138917 5.69462575150584 6.74023345467032 5.34315762889569 5.53356828159818 7.18251477254906 5.9126478357773 6.8735277247623 5.41866348971719 5.47111633018539 6.09046628906129 7.05193409450148 7.02315382999871 7.12467257782049 5.21686947496643 6.314152850383 5.20715668946593 7.27759129795174 5.26016097678611 5.35018914980558 5.70711585929401 6.2647371888044 6.3366775258871 5.97932236030101 7.05515487244482 5.6723942620533 6.2491466823074 7.34036155553954 5.58710683994635 6.08550551940103 6.6280280894589 5.95401347739757 6.55716327007176 5.40012973620171 4.72179139128423 5.51532089992591 6.15642260306773 6.02044480216831 5.27780775237454 5.66098723473732 5.48387173979568 6.80390323293875 7.03929741441124 5.46852620719881 5.28092478290886 6.90788281757235 6.44197558689465 7.09556919151469 5.12376887042125 6.18547176888654 6.08383584873083 6.11760943697267 6.14853308620082 5.04883979540665 4.84152390608205 7.74104297116174 5.21616419994041 6.73630477828213 5.43566369458628 5.61088024143791 5.90978777629827 7.04376614231443 7.03310297124266 6.00433525496018 5.94130073298061 6.34856645913323 6.31529752193299 5.72212157709057 5.71129783955041 5.64005335414705 7.64678768818615 6.82473823614945 6.11924497022634 5.95599078174202 6.00065558031767 8.45395598382162 6.78301204891417 6.73029968785943 5.63740144198793 6.64819560372588 6.19988770531705 6.55964899435345 5.78112324992391
Manes.13G111400.v6.1 4.92208928774818 4.67241184650992 4.79012979501322 4.96676302215314 4.65235692007504 5.36695609110238 5.08872619844987 4.62457522649198 4.97173107690845 5.05315915302769 5.36861696142494 4.02555476810184 5.01510144220092 4.39437282406774 4.82718719215443 5.86762656990689 5.32270805764901 5.24297715705908 4.6792604955962 4.15669568736146 5.1973903764598 5.03084299439211 5.1730195157107 5.15428945903391 4.91246705898517 5.03723622187339 4.6814385498363 4.70452421283625 4.41131441014984 4.72418884551881 4.2095518786502 6.14535488936725 5.22470397617409 5.34137180821078 4.87364013284942 5.12733218812251 4.74241660041864 4.58490724207492 4.18178306660985 5.35132362910314 5.30687606661914 4.70804955251471 5.11493609232955 4.66107805167218 4.90472248966492 5.39960811545682 5.24341951925577 5.23131658408814 4.6395682552658 5.06649802592085 5.39435909512492 5.39417010396066 5.01166750843531 5.14610500377893 5.04564521897106 6.03369295728557 5.25956207880733 5.69902862612217 4.75196685990672 4.30270472644358 4.25893962351384 4.74874985667644 3.9864812556369 2.59979625578436 4.99444884894253 3.89295254730944 5.31402990898523 5.57287852654745 5.16545147509283 3.52675278103515 5.49156283174372 5.34228871609303 3.52011185534455 2.59979625578436 2.59979625578436 6.22513538203182 4.79474888745911 4.88637873366677 4.09571182980549 4.4551851714764 5.6012177180855 4.55962600283363 4.24640293491679 5.22048592803693 4.26018185025389 3.22543616017794 3.69147458537688 3.61322108641093 4.64943372686207 4.83102754317803 5.01151215309466 5.52016016370752 4.87783411905531 4.31971868446046 5.6713578930303 4.23324891976019 4.87590665811482 5.05999737250996 5.43920982526865 4.55703356601824 4.24516827213793 5.67249951468584 5.46298939617998 4.54342424852578 5.12862405186618 4.81710131527778 4.91759694717717 5.09488110204306 5.19310033660377 4.39649889522771 4.86529173213339 5.52840266039872 5.22244815595589 3.75675057185501 2.59979625578436 3.54772472454507 5.74961430474793 4.70213816759614 6.09296593730206 4.4995448624184 5.37045671106812 6.61744790562237 5.70939577311074 5.23234600409064 4.88859372689372 5.4773244400713 5.71681380815908 5.66071930621183 4.73248058554761 4.68869426636497 5.74023992086248 4.35159626384511 5.19571661177661 5.3246326236891 3.57679875354605 5.0139817767209 5.76314444554392 5.34367698367161 5.18297822821442 5.17650374619948 4.74648606974053 6.19547953305002 5.61446682853168 6.17178942014826 3.70924260071793 3.44853243386928 5.12334396410331 5.50691126757223 6.15853521857982 6.11378370169449 3.74283852443338 5.45380815445183 5.38360563066883 5.11489239061642 4.49433941668679 5.19652703826257 6.01262862596552 5.62010039794437 5.49669514250941 4.7592158998697 3.72886965259009 4.89324543161064 5.31817321557137 4.91774165819252 4.63721462965832 4.78324916144624 5.12670912108073 5.33529926722763 2.59979625578436 4.83188068850985 4.61441975474586 5.15688912235465 4.931272748135 5.54734519008267 4.20737636462098 4.19961073988961 4.98338592630287 5.581335543116 5.98869784258819 2.59979625578436 3.79604160691808 5.5365825444521 4.3225655817495 4.65799851845224 4.87747913104536 4.57696992082063 5.1251446723808 4.56219141839801 6.0607665392891 4.99697420205652 4.16822101406557 4.72543173203259 5.09941788319439 5.29512860998592 5.58913788089062 5.03444858211063 4.44357922460621 5.01635219069433 5.49077248353223 4.45874846901168 5.00660947151151 5.43528532340078 6.15750922301718 5.28040242843772 6.12244772978819 5.03007285398336 4.80119934738357 5.80426181447549 5.12235440502411 6.47205127918834 4.90579194770543 5.17719563455291 5.70052298798658 5.83114201529707 5.0132517249484 5.93728753893913 6.00086987117995 5.98425913590812 3.77728265014896 5.43340896161907 5.0720856953521 4.74654185212467 4.82131109445536 5.26383491218221 5.68427296212941 5.46084060128581 2.59979625578436 5.65633735518152 4.72669514704258 5.00316688804566 4.98763695286133 5.33129638857336 4.83705253060116 4.2156737729944 5.09584753334923 5.22934398520777 5.1857487437654 5.93088575033659 5.40517960920842 6.46681198915733 5.25405478047367 5.14479732766454 6.13041078440868 4.84596966448729 5.66364145973627 4.95409757570188 4.86742315533715 5.9608493680248 5.09491247569007 5.25156409346874 5.19179413151656 6.04461890764793 6.19786929856818 5.50262902901826 5.43471844197653 5.36182501954504 2.59979625578436 5.89389406748688 4.96028920031207 5.51176465438218 5.36210912197921 5.26429679494995 5.90066389128605 5.01834371199599 5.73459442449508 4.22994528057576 4.84582546303294 6.12702711964533 5.64775399921056 5.71684283150024 4.86813079416788 5.05712587366156 6.31201456200156 5.10305468298388 5.35532914250809 5.27723366380306 4.58173403299918 2.59979625578436 5.23691333591007 4.91254459810397 5.01174413806881 4.74271374891484 5.19976674584043 5.90146960014494 5.30967861728622 5.29808977293095 4.96349539597305 4.74723383702734 5.72550432189772 4.87366397720267 4.07354455421808 5.10762655226689 4.83988765353149 5.45212862408711 4.94544151784664 5.59911728083009 4.04816312576133 5.69010519228436 5.61188851665763 5.23023539217833 5.48408254210768 4.81396361541135 4.95080608694243 5.57738236714146 4.89396615263415 5.18685021697195 5.40377484911698 5.77067503202121 5.65971149500329 5.15711104379488 5.65825668898224 5.20469588115738 5.05312858527282 5.61395121413833 4.93992216853494 4.81606829046079 5.3423100569387 5.34949796216802 5.06699356904372 5.42305907264799 4.89189308842884 5.02395563677679 5.99935688106427 5.67713046042698 5.3276869142962 5.89493035685393 5.31147080603423 5.00234805120117 6.09358901162914 5.19818972657225 5.53629982274625 4.78487316562665 2.59979625578436 5.33665507950937 5.47689024237395 6.06764437829493 5.17802824021993 4.42103653890399 5.66317328335594 5.85796457243514 5.10696481390873 4.54807081784639 5.07084018018485 5.06871934849143 5.61965703940753 6.1973541365274 4.56155656228412 6.05870823387595 5.86601572067417 5.72622246342978 5.43605530282045 4.87211165163496 5.24472016807326 5.72372107012521 5.2388168291562 5.82347824583682 5.38441979327806 5.00914571044636 6.60717700529138 5.15831041033245 6.1277194147584 5.15308423171441 5.81750598172834 5.56496550425645 5.50265769095788 6.23538431543514 5.37296364725444 5.27615893057348 5.72102236226115 5.05622164788386 4.46122981210753 5.03724941690595 4.84386121236915 4.89007728825666 6.38893710307207 5.66652109026607 5.66157060168849 5.47016196603576 6.09413141118448 6.88184204118296 5.76413445857777 5.47265423061859 5.47443709476872 4.34549056655823 6.32578545500441 5.32962869675367 4.54208922865511 4.36996579587174 4.87722401432014 6.29445483253628 5.53808849815687 5.53260901940399 5.70875494872284 4.03287503074016 5.41360630013026 5.09033260165601 6.28509813418205 5.90397392847397 5.56575813089601 6.31651748574841 6.08713188690922 5.46647064424718 5.01593006979736 4.93533666761736 5.3117967921457 5.20755020279274 6.31367915111701 4.93915203995477 4.9829396804293 5.89476717709474 5.68416272193363 5.89064749266917 4.70332573364266 5.56426009104058 6.68932307336883 5.70695865793565 5.59618436429266 4.30323979225234 5.13783437266794 6.14637454821734 6.28899046567453 5.50255698111965 4.98942613187267 5.70057397507566 6.29924480992257 5.70707300718815 6.26353825834618 4.37260586062898 6.01718437601508 5.85702877112792 5.50531431437016 6.24613914692277 5.34730608015571 5.76303340105518 6.18932441186344 5.25928362033564 6.0859639007306 4.95473541638906 4.78154290860551 6.1139931915431 5.42967104077148 5.38388735629017 5.25111432290125 5.29476711842678 6.25192974603161 5.57987106744302 5.54927284734067 5.6191931138472 3.94233965432729 5.2388881714687 5.39465835261959 5.65040660415456 4.75388164065799 5.77635622345853 6.32646719087584 4.89935882369703 6.11646875999923 4.8925484291099 5.6615324383083 5.144242962 4.54476455891429 5.19364801185793 3.83744765303283 5.07781638882499 5.70034184980396 5.52136972590982 5.89641434965775 5.23020173262537 5.95436853564347 5.23839622344583 5.62977006848032 5.63238976328871 4.31299833264546 5.00852165908514 4.64407415987856 6.14202617391112 5.49849120882845 3.94059545112726 5.98122507700185 5.1661882040696 5.66981495589711 5.74314369975532 3.65031655402159 5.31900264834471 4.6863465393944 5.49789647101519 2.59979625578436 4.98674915202065 5.29661515227005 4.92900610185089 6.23543744201033 5.51446867463914 5.44755156353602 5.10998482242063 4.56950858878463 5.79458610036146 4.53078155829497 5.97847244336911 5.32066404235284 4.91152568026685 5.6269229659992 5.10597972814992 4.90705750239192 5.167349575124 5.28594360214562 5.90206348528268 4.80601591582603 5.45385791529283 4.97731089525818 4.48116097789705 5.82705668038651 4.75202233863445 5.32805396500943 5.3022999718201 5.05717623119356 5.81951491063502 5.30093000508964 6.46853882216514 4.99546719867662 4.57413318198719 6.68834638976515 5.15469961905547 5.94422879189914 4.73209038987608 5.7501423493456 5.94402318078209 4.93179620175581 5.17800568023844 4.57648214603337 5.47812998847091 6.01907341879608 5.69039012525695 5.02004692679554 5.59870218834884 5.65329302852944 5.75276077283382 5.50055135899491 6.20741863111127 4.98317656392985 4.63442388738171 5.99912653899662 5.76285071572839 6.14245944687661 5.86453295064645 5.20463583070115 5.99994474452818 5.69260173369643 5.71954492282757 4.88905528676444 5.16636287735427 5.76008392791083 5.68099135058197 5.84061164423639 4.95923035937818 2.59979625578436 5.51801939475308 4.65798716176326 4.69252977600355 4.92129164015734 4.40233788626171 5.85986820434838 5.37529035631893 5.25464658320583 5.49830732541083 4.55708201951605 4.59681458226933 5.5396889645878 5.31469541824452 5.12489302650592 5.03115037416163 4.22722388957589 5.1819431747681 5.89822336901242 5.01656381030215 4.19458532791909 4.63261241683237 5.43553206322928 3.66593204232818 3.77947284841511 4.82398625072884 3.46235777925282 5.87074198605293 5.11303071776331 3.43056747566856 4.77673735494745 5.85923653126586 4.84490982213826 3.60091484347649 5.0593920554065 5.29602409889556 4.1521039100773 5.22659746614308 5.48222408908114 5.01682054449988 3.90720832049848 4.75465488255646 4.94649846311864 5.07892293221511 5.18076410770293 5.03132395243238 5.50169382863526 5.78352938884951 5.16965724506188 5.4943512323323 4.53062420110091 3.56365075137554 5.46720076009605 4.88076607918977 4.76893832525406 5.26447320474418 4.40455012698823 5.98760591990877 5.28328275629712 4.21982858712614 4.28086267590759 5.0733640156105 6.15047041853304 2.59979625578436 3.79868594700344 5.06677385471193 4.24010273850454 5.05680807819051 5.21137794859097 4.37095779267345 5.2612032821962 4.98450802133775 3.30409561387671 2.59979625578436 3.7445127826073 3.70684774349347 5.72440515974775 5.38503765925916 4.97767952485994 5.13655102009792 5.97096800064995 4.79602505666491 7.1477690500328 4.25044423909743 4.40711821045092 5.06848707812692 4.70572597830099 5.67409435886488 4.72079561862124 4.64471961542334 5.1073113995223 4.19487936508927 3.99482307145611 5.23592175388433 4.30256097372894 3.7341416335537 3.29367264049087 5.52780746557118 4.37417270388002 5.0147230016619 5.23979395131165 3.70818606824984 4.17640684273032 2.59979625578436 3.99966738167939 4.4916018600498 4.36562219065519 5.41649950757018 6.15065852062265 5.29269888411161 6.65386421765943 5.68346933194733 4.69120794458479 5.65273130772304 3.78119010223562 5.37227539893846 3.86703329578952 5.30741818540449 4.92124884331404 4.86591659604994 5.57166947073756 4.89435125650081 5.59270221954187 5.42554015592625 5.32073067154006 5.21437362175357 4.90463034002609 5.23450090946292 5.79465341288906 5.18267373420974 5.47111633018539 4.67091026029961 6.17064995199924 5.327801595328 5.43284111539091 5.54759874820448 2.59979625578436 4.88619719627265 6.02873700793134 6.16487542492868 6.03300895156805 5.4939052239686 4.58660309123104 6.67888129551361 5.03891608884683 3.67537270766846 5.01964453812824 5.54365522584932 5.36075465893738 5.07137521227475 5.77747152489978 5.83628217731395 5.46090695631955 6.44494285993448 5.56945452697477 6.66270540786074 5.03568531108999 5.36071246867257 6.67785726467416 5.81639192210016 6.31796615835446 4.98505073114654 5.0824571991209 4.64050583400074 5.77040394623808 5.91775084844283 4.76423441911404 5.17746604835235 5.39615103444723 6.06043276721453 4.52410886343676 4.0185530243409 4.6508497703343 6.24187452297774 5.59019785626233 4.88353552897041 2.59979625578436 5.66978276515655 6.05772180546968 4.40968004253821 2.59979625578436 4.58737275720503 4.35013301017844 5.79991025705 5.22741952990793 4.14335558202267 5.45996391144286 4.9726996719071 6.01642648980919 5.52972174975185 5.69455194691482 4.07186612216576 3.22438648604129 5.34108173130781 5.61042628279894 5.21344700927919 3.53635640865754 4.42103521123223 5.80062707543714 5.87780099228563 5.69946422278576 5.12403385229639 4.32573055871894 4.67053325002355
Manes.13G111500.v6.1 3.67536698515891 3.70064765159346 3.71549495657408 3.33882252641644 3.9190085836564 3.92229343905412 3.92858594511074 3.72776375311705 3.49376837325421 3.89462144677541 3.68715388835424 3.67136317908934 4.16897957503693 2.59979625578436 3.01339967241467 3.55542985794748 4.21927371736272 2.59979625578436 4.30500120005423 3.89014654444277 3.46069714102254 3.52016582779557 3.76340664245606 3.56007187972487 3.67022745780567 3.29982034827609 4.29311282438368 2.59979625578436 2.59979625578436 3.50726921022951 4.08082635425553 3.98579678132179 3.96370742327693 3.89658382523521 3.534550744678 2.59979625578436 3.94382157042819 3.64923550830888 3.74501690071293 3.37524171943136 3.67832315661216 4.15098203347303 3.60705809411702 3.43514863882075 2.59979625578436 3.90826536514674 3.98542741831231 3.55116117433422 3.7682858115686 2.59979625578436 4.45993524155494 4.7439603633091 4.26395233366067 4.1300807856256 4.24765733392016 4.20398165241724 4.84194720972685 3.32378826321993 3.50929109955559 4.07298423659243 4.54356255605586 3.87978480580529 3.81153240774204 2.59979625578436 2.59979625578436 4.07798381810461 3.84012865035944 3.43153906783138 3.62597558266889 3.66434419373759 3.45118233955962 4.38449295078425 4.54259283963527 2.59979625578436 2.59979625578436 3.76998510658159 3.63077662772523 4.64305195648199 3.29249169049875 3.71815578759165 3.77485557868279 4.705928148491 3.72904501437955 3.47624966748319 3.59250871737335 4.18684380388312 4.05143689552166 4.18651008870356 3.32102698974581 2.59979625578436 4.13225427943419 4.00334868474545 3.32037428677871 3.70362220141525 2.59979625578436 3.40126091377021 3.30083189186928 3.02061995747434 3.34036722524951 3.2175151466054 2.59979625578436 3.47210925488088 3.81724682798477 3.91277088731596 2.59979625578436 2.59979625578436 3.88656439866024 3.66305009076963 3.31666850209906 2.59979625578436 3.30153397352435 2.59979625578436 3.05008182588941 3.92476114188559 2.59979625578436 3.54772472454507 3.50961898163241 4.04053299012494 3.40831739229295 2.59979625578436 3.76903956309953 3.98065731929607 3.79221425607642 3.96837784396383 4.04544993850666 3.25674191122001 4.56989291873397 3.80456736897007 4.73248058554761 3.37130380600997 3.19609879642221 3.9875246848918 3.52935196132226 3.56505178574322 2.59979625578436 2.59979625578436 4.0977347290974 3.75524493251314 4.16649173829098 3.16073271291655 2.59979625578436 3.73438314933657 3.25041757009826 3.34739219599138 4.13436477922113 4.16989900314409 5.12334396410331 3.6027521097885 3.82008603780487 2.59979625578436 3.41833297366157 4.54669478464301 4.51496406084378 4.11947148752106 4.42307239436266 4.22280161323264 4.48910463378926 3.02884003678921 3.26880893046291 3.32259926914112 3.17503269450207 4.52892388275097 3.97169743679545 4.11530790126261 3.83796591237887 2.59979625578436 4.69442388930341 4.04680098673613 2.59979625578436 3.8202779361678 3.17915297907334 4.42147475373253 4.39128955246487 3.87597746760297 3.10734665489403 3.79991564065168 4.68534670094064 3.91988476576934 3.93981046162831 2.59979625578436 4.16324076036488 4.64588284659452 4.3225655817495 4.95337934338943 4.10338040539752 3.64460247717229 4.38168438001584 4.44004967749247 3.98543193245573 3.98884163140933 3.68435673220072 4.43664274136861 3.24239127858813 3.88726931389222 3.90486410974004 3.72390578855639 3.09039111622633 3.65946978543165 4.4732178213627 4.03603589734727 3.96426791580462 3.61403047043039 4.04826925530246 4.25012848163437 4.63028744257744 4.40806397521063 2.59979625578436 3.48186864689569 3.41353882279526 4.14064600490561 3.44097522767948 2.59979625578436 3.17888988534499 3.83831152048608 3.83666295095041 3.91750716661443 3.69953468483178 3.65561143551051 2.59979625578436 4.07599649107143 3.5131653356028 3.5424647413453 3.55483529680617 3.59935003669032 4.68846215700261 4.21467739799052 2.59979625578436 3.87965913939567 4.72669514704258 3.90080257178758 4.14537476451599 2.59979625578436 4.31915872647376 4.43785969738629 4.06994694999674 2.59979625578436 3.38697297193438 3.76994895807987 3.89075266049934 4.09726286619921 3.69747997952202 3.42232468042162 4.15870589780049 3.90479648510061 3.43807603486059 3.76566668263991 3.40319810354056 4.50062035983742 3.84275066011716 3.87010041767032 3.51862563651096 3.97281132513551 4.0705489002415 3.92036524626451 3.99137214596964 2.59979625578436 2.59979625578436 4.09760074552466 3.99697679387777 3.85685271894689 3.49175676901494 3.69084402609154 4.53086956876037 3.76378988163664 4.05852732310907 3.72918927219567 3.62594502586951 3.85161638597065 3.87511013726533 4.44098655351472 3.88739597768504 3.57449242583284 4.45223148168485 4.02691980130492 4.02970866209538 3.81992345652015 3.6005353629866 2.59979625578436 5.05093769552864 3.37680082021844 3.45647313848074 3.35219443992066 3.83796871461078 4.18132721863336 3.73159039278313 4.1256393603863 3.11424136611794 2.59979625578436 4.42815952842991 3.26645129656096 3.41150002700353 3.25348081783336 3.16332247699915 4.72561108466735 4.46304170217942 3.56418732133832 2.59979625578436 3.67528607409489 4.57073526629758 4.36484984467636 3.78632695195666 3.75804226531246 3.53974293861542 4.04580551179995 2.59979625578436 3.20991460941355 2.59979625578436 4.07042310793335 3.47556618872314 2.59979625578436 3.42897032873693 3.79957896170151 3.77178160445201 4.59588481522593 4.42876271274902 3.78642220010149 3.18526268121318 3.45416095825858 4.00790902779624 3.71897980453619 3.43504416208772 5.09800322792262 3.58962556786357 4.71810404312037 4.15626632057888 4.22552752565609 4.2260546928364 3.67304820873733 3.44479857084641 4.22398518139415 3.15924501044427 3.67587378799259 2.59979625578436 3.71526741289055 3.80396933268646 4.50084701900572 4.28414007685158 4.27862832628561 3.35678698172305 2.59979625578436 3.52860207380879 2.59979625578436 3.96591255596935 4.18158490779625 3.85008500517609 3.89454065588228 4.10770919061584 3.40627957054017 4.20621382164469 3.80344562113846 4.02402990737736 3.69767045161778 4.02977953118524 4.03795126405488 3.86008212595198 3.66732780932737 2.59979625578436 3.24897275233119 3.54211256810747 3.81465209650602 3.85195295809741 3.5757082350106 2.59979625578436 4.53891582127765 3.86144261009251 3.84398773505093 3.11937986360436 3.91102118239626 3.92777041351893 4.1237901749617 3.45706014466126 3.74748651209472 3.3738486396907 3.09519307076167 4.2287836648476 3.7837380289056 4.23990327923772 3.800479234893 3.44498313082173 3.687134314737 3.99533169006897 3.68276761886976 4.06685169034419 3.82252380390466 2.59979625578436 2.9813665940389 3.19947538049542 2.59979625578436 2.59979625578436 4.31791265464538 3.88545825039556 2.59979625578436 3.92944802621199 2.59979625578436 4.01045299094412 2.59979625578436 4.07236441349148 3.79411448474121 3.90352720459635 4.36533609943922 3.83928738503629 3.54039886021135 4.22545807574208 3.8589781122172 3.16746079526105 4.36983758403627 3.22344610197473 4.16841990036692 2.59979625578436 4.16409055211725 3.54002058805831 4.22284598571111 3.84992470778395 4.03250768936229 4.15255087913359 2.59979625578436 3.09650342821345 2.59979625578436 3.13125931646859 4.02756779481344 3.48895088648259 4.29319559332577 2.59979625578436 3.84647826998199 4.77655060175741 4.32851858941101 3.45109885259742 3.85403275324275 4.12680445077746 3.61037900404286 3.11298070489525 4.14684132631294 3.89725386825431 3.56558731861277 4.11307438609309 4.06252014287478 3.7718602882907 4.41627168405924 3.1944944784519 5.11500550817982 4.42760354127313 4.05157058000128 4.95008480937039 3.76287120541303 4.11623860520924 4.18680186450716 2.59979625578436 4.23299323003454 2.59979625578436 3.26967113465158 3.63820398386121 3.97349048746975 3.66764047737369 4.46339756559798 3.77287603967699 4.01508751431884 4.25993586780208 3.43532346854083 3.40965391507048 2.59979625578436 2.59979625578436 3.23993430627071 2.59979625578436 2.59979625578436 4.26534081263718 3.89736573842457 4.07060484097967 3.91918525734912 3.53231847300873 4.2795179605863 3.77329948475151 3.50975893664833 3.59995622530821 3.10712921319811 2.59979625578436 4.28402504723521 3.75393549680243 4.21584791522146 3.68007324196726 4.25208799191021 4.33480872785321 3.97446027830906 3.87328019098817 3.37541245998031 3.44677671125314 4.84713209048625 2.59979625578436 3.58897033024779 3.52086051291967 3.32485930650937 3.69156864533317 3.45536328277789 4.15831018516728 3.64953552764406 3.53428471141661 4.47848039694214 3.08735284545691 4.09398971092977 3.16980602888094 2.59979625578436 3.83901951323155 3.58245152509485 3.33126977399767 4.11308864338442 3.34135829939782 4.00913108774672 3.91122640800038 3.46951039942522 3.0992041201342 2.59979625578436 3.48281875462644 3.63191729296878 3.32526864023558 3.52325764568153 2.59979625578436 3.78867056354692 4.73461176104287 3.67965037329522 3.22666753937026 2.59979625578436 3.86368274392085 3.13561726277176 3.81352416426458 3.9014299356621 3.80834713963737 3.38765383122753 3.4521137753102 3.64836461235108 3.30442840010922 3.43317001835428 4.21403476247561 4.3669221623173 3.5571088832189 3.14717678469408 3.60655312067859 3.67704188197736 3.74746792533285 4.09118973369876 2.59979625578436 3.45314808470526 4.0826506391643 4.06074005892778 3.7475882234462 3.7855263411884 3.66140025771279 3.17879938663296 3.62020516977015 3.81799429195978 2.59979625578436 3.88450556008927 5.47729734463817 4.08773907697341 3.5448296117227 4.35092093483367 3.67968789655313 4.08935796245677 4.27739836059186 4.13876337681998 4.44259253221802 3.42095857459416 3.94694545506219 3.65097381201179 3.63851145977466 3.2692901765405 3.29663103898979 4.89275753417097 3.90745628026551 3.47843854242518 4.31751198686196 3.45055086810467 4.06945102054039 4.62906743223544 5.43846308275631 4.18718929690631 4.76327262890765 3.20691983770591 4.46014204632433 4.07673701690803 4.65727410756924 3.89806602983649 3.93578000728084 4.40904415968778 5.14530910802604 3.84720525866936 4.20524691174011 4.09207339606857 4.69166536321623 4.50170208308714 4.24806133106292 3.76352785207796 3.72261112057527 4.53058115386319 3.82930344203147 4.7668738664419 4.4904797026605 3.44951294888695 4.5760298800761 3.81388730747409 4.2578502379152 4.28870618140801 4.00938374157105 4.0383893101787 4.12845982616448 4.64676654271707 4.53062420110091 4.86360446955157 4.19836735611816 5.27079379557645 3.8336428529929 3.97395710301078 2.59979625578436 4.21709244176099 3.52897576788513 3.49741060757558 3.47520283733032 3.53056413452946 4.16372169111882 2.59979625578436 3.39724226744863 3.20178576582288 3.48916035503885 4.23964625906642 3.0945433916009 3.47469189890208 3.21867299731733 3.81971259407091 4.11915002610035 5.99159582542454 4.08737162413942 4.52490356230634 2.59979625578436 4.45286013656279 5.2022045667076 4.20482229605932 3.34444953840647 4.06331070046321 2.59979625578436 3.58630416979131 2.59979625578436 3.78571618747852 2.59979625578436 3.79526355007221 4.51096614973024 4.15727061234721 3.96582882824587 4.45437350502783 4.2792453712322 4.5933927735476 3.58108019770772 2.59979625578436 4.54970444987771 4.43375905633288 4.03299919194712 3.50439436163838 2.59979625578436 3.51194589800682 3.74095456484091 2.59979625578436 4.17125942085363 2.59979625578436 4.30351045899605 3.6848684297321 4.67496821850876 4.41892463125046 3.93685923422374 3.20854780368858 3.87399547710154 4.74283497021949 5.02142920155187 3.67866937846358 3.6450638254242 3.25257180805638 3.60460476561547 4.66157691301268 4.73469220315642 4.46332012582862 3.66840322173884 4.58940816790069 4.22723738248092 4.3826082035427 4.7603110799949 4.06795467165858 3.64703272649152 3.43724552845874 3.4369702240479 3.14315768447763 2.59979625578436 3.84772481985263 2.59979625578436 4.00843325576256 4.79587404593374 3.14928056722215 2.59979625578436 4.15555404853165 4.50327051380476 3.11619863125283 3.57524302608937 4.26963222818007 4.22928374657921 5.20967417926483 3.50657944241829 3.50713024684174 5.01419746661709 4.79407118905789 4.72414736542025 5.33139933248893 3.53809143152737 4.08532605132558 3.9708815959315 3.06152639500709 3.66266052365292 2.59979625578436 4.35711926794763 4.37199136281465 4.41449167308336 2.59979625578436 5.0824571991209 2.59979625578436 4.0607334142174 4.20487855906137 4.26571130807168 3.26704859034321 4.24853291030848 5.48657701619771 3.51041138144057 4.65420437600863 3.29759367244079 3.94360183626229 4.01444488429516 4.18665828284468 4.26530609196729 3.91389473505842 4.59399706649545 4.22771727277782 2.59979625578436 3.88894099533287 3.61056149362573 4.06483944005335 4.97389585432047 4.32143027144321 4.6337513850216 4.10159381951128 3.97181638228956 4.44414003831348 4.35174498044401 5.60019367542885 4.18438239810323 4.16521844122718 3.46972008704662 5.0530662468951 4.57343399013619 4.09159197971054 4.82637537840483 4.31270874083085 4.04610633918772 4.55338520430357 3.70772987377929 4.26684033911307
Manes.13G111600.v6.1 3.90304917696163 3.70064765159346 4.3707633545983 3.63410803335427 2.59979625578436 4.19440761449037 2.59979625578436 3.9219253368501 2.59979625578436 2.59979625578436 4.04588000666392 2.59979625578436 5.12055716593254 3.44305187794855 3.01339967241467 4.20183911611463 3.97442481880855 3.80123086013542 3.27626599380655 4.15669568736146 4.42859187535835 3.25601641733816 5.47883675508077 4.68609551156861 2.59979625578436 4.3590622695144 3.93938502784833 3.45517244682011 4.23901665491107 3.75928889564787 4.43107563536172 3.6890929521727 4.59805523480591 3.7670251772444 2.59979625578436 4.90704729312164 3.83362333230266 3.80327872727126 4.58550746470849 2.59979625578436 4.20225093131504 3.37212247467824 6.10911771472646 4.37899251711219 2.59979625578436 4.54607779429635 3.52617709414591 4.27301881791545 4.13694463208271 3.53623203608649 4.51340644366357 3.80626145720838 4.80709561830109 3.39135008704484 2.59979625578436 4.98709378531464 4.28913622557043 4.57489800060481 3.86635365411974 3.14040437654277 3.52062149520576 3.51922507660927 3.71107914194521 2.59979625578436 2.59979625578436 4.37609183180286 4.75258263342132 4.20269073273279 4.24672864274589 3.14104836382465 4.87496371871707 3.34668547899646 3.88098319609106 4.68113159220027 2.59979625578436 5.18524874134872 3.9437380773174 4.60423721605156 3.29249169049875 2.59979625578436 4.12548358498649 4.20251779967808 4.40127553140933 2.59979625578436 3.30853211464194 5.32765833300742 4.82902169085229 4.29261514069146 3.68708708770417 3.03309729085306 5.22568446489171 3.79856609228066 4.87783411905531 3.9774066105883 2.59979625578436 2.59979625578436 4.53546300320311 3.61328877298459 5.13017108971908 3.35353493771494 3.07907070398862 4.21070890460826 3.71636582594103 5.76729647937303 2.59979625578436 3.32834234306411 4.67190547481083 3.79813600253126 3.18709662403514 2.59979625578436 2.59979625578436 4.04294978892074 3.05008182588941 3.92476114188559 2.59979625578436 4.59493369511658 4.12926230773131 4.61367710224825 4.82881001670656 2.59979625578436 3.286972458873 4.0687185677311 3.79221425607642 2.59979625578436 3.45713446031507 2.59979625578436 4.19815411948421 2.59979625578436 2.59979625578436 2.59979625578436 2.59979625578436 4.18391418333489 3.69248065330769 3.86019260454188 2.59979625578436 2.59979625578436 4.64027177841435 3.27858906737281 3.61876043141201 3.55969412797435 2.59979625578436 4.57931902806123 3.06178703260991 5.40352419900756 3.46737055924807 3.09448431999199 5.41483764160141 3.77757215964542 5.95775843244729 2.59979625578436 3.98304074215472 4.61033226091907 3.09669850574795 5.74024161687448 4.18006080250649 3.07194257290571 5.48041189003607 2.59979625578436 3.73913197718237 2.59979625578436 3.17503269450207 4.40837829255936 3.35248609664756 5.34083619434222 3.16701331005524 3.12023197235027 6.13296996552185 3.07465554562221 2.59979625578436 3.71917029318201 3.17915297907334 4.96779632684412 3.34034589785326 5.42284171405216 2.59979625578436 3.06457845309048 3.39302171797744 3.48071335577149 3.08843871467039 2.59979625578436 2.59979625578436 5.13905399399315 2.59979625578436 5.21335820350627 3.42890958766995 3.34647505545364 4.90498582060877 3.83815824780461 3.98543193245573 3.72261622898737 2.59979625578436 5.43546481703586 4.42033667557057 3.74313883194286 5.76267269468962 3.57920140188002 2.59979625578436 4.97625927518158 4.00938276135698 4.87944248630216 3.0979139950087 3.32419446547007 3.71345399818543 3.90410977139619 4.41906452814217 3.47906877077808 2.59979625578436 5.29418779315513 3.64153521949759 6.23132732305685 3.90388365739631 3.48425876672712 4.54990356490969 3.75117470822895 3.67874131115899 3.91750716661443 2.59979625578436 3.87957555546561 4.54549579850851 3.84348780019869 3.7666745217418 3.07737644082094 4.54909591238994 3.38008103418363 4.60832368960357 3.16305146276653 2.59979625578436 5.50013510925483 4.72669514704258 4.08679118741088 4.19475781445023 2.59979625578436 4.02904854250038 3.2879594338573 4.2277636816664 4.12369346514639 3.05800329061214 4.01510285445144 3.19240955863012 4.09726286619921 3.24358690281098 3.1852947067468 4.5578952289311 3.07492497937578 3.56341988191345 3.34894100460763 3.57769357505133 4.15222177570626 3.73996799412852 3.79255463593721 3.35413872164702 2.59979625578436 3.40975513062506 3.08092639916607 3.31551071989798 4.42095901778372 2.59979625578436 3.75264978833542 3.53421281753572 3.40954712367928 2.59979625578436 2.59979625578436 3.76766519734335 3.23387456029662 3.42207352412746 3.32481310418497 3.25686325425202 4.65771150862008 4.13903332660822 3.97910661271912 3.04165461401528 3.09404548459673 3.14632375028407 3.62863518361895 4.02970866209538 3.53348012249341 3.49834410633833 2.59979625578436 5.23691333591007 3.05198833785288 3.45647313848074 3.35219443992066 3.57019064334041 3.79291258400329 3.41008409776741 3.19944276628065 2.59979625578436 3.08773589500831 5.11981507808145 3.64055824206906 3.58767727469021 3.87632600823551 3.16332247699915 5.61793946565504 3.13011628474653 3.03747957287136 4.2516320753425 2.59979625578436 5.98358911771657 3.45614966072342 3.86351406872335 3.3438924755943 2.59979625578436 3.64275896432737 3.3940982972193 5.04524722665974 4.30456201673485 2.59979625578436 4.07496338303498 3.14562636105081 4.00018749182273 3.79957896170151 3.5355313654343 5.04186315814743 4.00050168310688 3.78642220010149 3.98940681422073 3.79160438696396 4.82381209241807 4.38629188233266 3.6159717350813 4.57522959498697 3.58962556786357 4.2931562631388 3.08982373625139 3.26580903861444 3.57079195732032 3.08857273903009 4.86030706036965 3.71287078579491 3.15924501044427 3.79637674302476 2.59979625578436 5.08272369960407 3.62556512346228 4.50084701900572 3.07382630850462 3.15767287045227 4.06713649984956 2.59979625578436 3.78599847187112 2.59979625578436 3.34915287415242 4.43937779671944 3.57990205239251 4.7711030284541 3.0961917105276 3.06942971940629 4.59274071790841 2.59979625578436 4.26094551150411 3.69767045161778 2.59979625578436 5.03572592487956 3.17763575246582 4.07859791806296 3.73918619992547 3.06075262526231 3.6817973704571 4.19566382899606 4.8748656168419 3.44886050587142 3.47565525924005 5.6290696171064 3.03225364507438 3.55233862809673 4.17269210798443 3.60500179411574 4.71910263097058 3.93380540512647 3.92788527743056 3.49785141248313 2.59979625578436 2.59979625578436 5.33646581049461 2.59979625578436 4.46469362282971 3.39847187901467 3.02689750774351 4.60466960328336 3.79158528722092 4.61433024127721 3.30161108955818 3.11136320296335 4.22732818055191 3.25692806552514 2.59979625578436 3.49030898711636 2.59979625578436 3.74522279935163 4.43021972876034 2.59979625578436 3.34578888067279 5.21305027915354 4.79851022671719 2.59979625578436 3.61517699161078 3.12088499837687 2.59979625578436 4.45994324232863 2.59979625578436 3.54039886021135 4.22545807574208 3.24419192203211 3.16746079526105 3.35977791636333 3.47516363191189 3.62008104824315 2.59979625578436 5.47427941983539 3.74177090403687 6.31824091933105 4.18388990769175 3.23107304392998 4.36782934893257 3.09756767139413 3.68984673265129 3.27550176493931 2.59979625578436 5.15196441695751 2.59979625578436 4.22188531982082 2.59979625578436 3.08352688683135 4.52323792597628 3.50203005288194 3.91899542445773 4.32525176622153 3.77590844923635 4.51807233122546 2.59979625578436 4.25078605737588 4.22305024592718 3.35334699951933 5.1055831670441 3.85015556044826 3.43964218646116 4.34730646413874 2.59979625578436 4.99747452617351 3.46018629838077 4.14343168786469 3.89363607006768 2.59979625578436 4.57206896782117 3.31482471666852 4.16708829141231 4.23299323003454 5.66898066517042 3.98033608325728 3.63820398386121 5.00181204520854 3.22556948593357 3.05578649445254 4.59396492194881 2.59979625578436 3.75105557019103 4.33908116508318 2.59979625578436 4.46409154789629 3.65809315207231 4.50030546295362 3.90028902443554 2.59979625578436 4.4628129562304 3.61785560135177 3.99260251328406 3.72538479952717 2.59979625578436 3.00594591942254 4.5394411900954 3.34678284603657 3.7474474502979 3.81286397203494 2.59979625578436 3.67928419197264 3.75393549680243 3.56431211964338 3.58962165796024 3.67761256886819 3.86133721065845 3.23299208811065 4.05590087440007 3.54425400981323 2.59979625578436 6.11658175168814 2.59979625578436 3.97374832470189 3.25651977128008 3.11516147797062 5.54948934681489 4.04260935394769 6.33229397982498 3.35007378670469 3.79310751526196 5.0699342433925 2.59979625578436 5.49367771283746 3.40083590865166 2.59979625578436 3.83901951323155 2.59979625578436 3.33126977399767 3.58227561620931 2.59979625578436 5.38012360671228 3.6289994566789 3.90368248036785 3.30262648282872 2.59979625578436 4.08655278799378 3.63191729296878 4.0881374816876 3.52325764568153 3.13899408145671 4.81979493183129 4.34434082699161 3.94820647839661 2.59979625578436 2.59979625578436 4.71746847468065 3.13561726277176 3.65828750942002 3.1975645660093 2.59979625578436 4.03252185310994 3.78882188017709 3.7284690357755 3.79771147640099 2.59979625578436 4.86260966489813 4.43648998962586 3.08499272863383 3.36940304494811 2.59979625578436 4.83467908946884 4.11050823596911 5.75216899321248 4.32796366705066 3.20753853820288 4.62100309062915 4.20132268863879 5.94650564063862 3.98837142601176 2.59979625578436 3.97494353335226 4.09472957619589 3.9937534300386 3.74402143797072 2.59979625578436 5.47729734463817 4.29574177707002 4.65664861801217 3.78430470117815 2.59979625578436 4.52842594753714 3.13157995423547 4.26372928251054 3.85036913035679 2.59979625578436 5.21997804645995 3.87406173053551 5.09618694540345 3.82630255730492 3.7849126878936 3.61641427842445 5.4349329039541 4.07955492702352 4.63271016565967 3.91817791121178 2.59979625578436 5.8539260586935 5.43846308275631 6.04714775127529 3.50360441488598 3.45229135332417 5.95892210263915 5.34566672721358 5.33431642419096 4.72708823069925 4.05382240138403 5.8403704811952 3.60093083117833 4.37006201832097 3.1066138352018 3.18528064700602 7.12790083951273 4.43022146207797 6.09951007427578 4.00751307854826 3.52399980726882 5.83845989059148 4.81699222324142 4.51439758312452 5.2401143168163 3.20491354779203 4.85089334971615 4.39206573500029 5.85176778285471 4.0029296703631 5.21243196274687 4.0383893101787 4.04785316127455 4.50353963637714 5.72131133199187 3.56365075137554 5.78107725644332 4.00234022289033 5.72911726201928 3.67953587081363 3.3197901182369 5.81080558646939 3.89295669596377 5.49947227729254 3.82017625758984 3.36404641342157 6.00569635546891 2.59979625578436 4.44890126692422 4.02626341695266 3.32970239936705 5.29504511755668 4.88755266050711 3.47469189890208 3.81116212660665 3.22322736688131 5.34673378255592 5.99159582542454 4.49555816718883 4.52490356230634 4.98574003949392 4.69941935171913 4.02594991451093 4.27552575341503 3.64182534636077 2.59979625578436 5.85540789248489 4.54329224685563 2.59979625578436 5.37727965182724 2.59979625578436 5.43355410562995 2.59979625578436 4.31075132245193 3.34910464508202 2.59979625578436 5.49144815638271 3.85359159153006 4.03974231646601 4.16738558722316 2.59979625578436 5.7804555445696 3.96459152210136 5.19234984841222 3.68565295308433 3.25006177786541 5.21331425964044 5.66832519039415 4.45313015179493 4.82985462200195 2.59979625578436 5.28669861160211 5.71981904782567 3.9861096364649 4.53907579506267 3.34267066795857 3.09477353892355 4.65313198957308 4.91870759353333 4.21566885746298 3.50979356917955 3.06332944846279 4.81594940941715 4.17090098132727 6.60738782607692 3.29856936453973 2.59979625578436 4.0968538745576 3.05627301234867 3.59471913209586 3.37964665561139 3.35723464221939 4.62340535758651 3.43724552845874 5.36262153762122 3.66836007527516 2.59979625578436 3.84772481985263 2.59979625578436 4.20728187979744 2.59979625578436 2.59979625578436 4.62690260600534 3.72521322644438 5.14719561311967 3.92616548218086 4.05577999395678 5.67475533572733 4.00791751354323 6.57353863737701 4.33657181639478 2.59979625578436 3.88284663757265 3.28948764884999 3.69911873260326 4.37342642078893 3.14781871854752 5.00105885425338 3.6982624709496 6.61724319198404 4.36957358178287 3.49119366410399 5.29031715045984 4.45668542427955 3.88541124974211 3.33144589813899 4.0503771752365 3.68182989929518 3.65393620300245 4.42589571116674 3.50406393511715 2.59979625578436 3.96853226365512 3.20476569301684 2.59979625578436 4.99256636111804 2.59979625578436 4.74209786124533 4.11862787536326 3.49882113101628 3.68674262044617 4.10147417384139 4.88301633285023 3.22145036302252 2.59979625578436 3.76006514077978 2.59979625578436 3.8120814247525 2.59979625578436 3.93199932383111 3.4528299964533 2.59979625578436 5.01146659026722 3.36450168777952 4.44578695108437 4.31525946771916 2.59979625578436 4.02731524103126 3.03967187552959 5.33736169553964 3.90291938238005 3.1167432246131 4.68552810362809 3.42867474697291 3.34529463786093 3.75252876380081 2.59979625578436 3.7560974502665
Manes.13G111700.v6.1 3.53645259620206 2.59979625578436 2.59979625578436 2.59979625578436 2.59979625578436 2.59979625578436 2.59979625578436 2.59979625578436 2.59979625578436 2.59979625578436 2.59979625578436 2.59979625578436 3.62046441831223 2.59979625578436 2.59979625578436 3.1581819852139 2.59979625578436 2.59979625578436 2.59979625578436 2.59979625578436 2.59979625578436 2.59979625578436 3.13138655775315 2.59979625578436 2.59979625578436 2.59979625578436 2.59979625578436 2.59979625578436 2.59979625578436 2.59979625578436 2.59979625578436 2.59979625578436 2.59979625578436 2.59979625578436 2.59979625578436 3.16878379002956 2.59979625578436 3.21447733758373 2.59979625578436 2.59979625578436 2.59979625578436 2.59979625578436 2.59979625578436 2.59979625578436 2.59979625578436 2.59979625578436 2.59979625578436 2.59979625578436 2.59979625578436 2.59979625578436 3.11136424535262 2.59979625578436 3.1269057721942 2.59979625578436 2.59979625578436 2.59979625578436 2.59979625578436 3.11439241586576 2.59979625578436 2.59979625578436 2.59979625578436 2.59979625578436 2.59979625578436 2.59979625578436 2.59979625578436 2.59979625578436 2.59979625578436 2.59979625578436 2.59979625578436 2.59979625578436 3.20611898545288 2.59979625578436 2.59979625578436 2.59979625578436 4.35439551718836 2.59979625578436 2.59979625578436 3.24847608250363 2.59979625578436 2.59979625578436 2.59979625578436 2.59979625578436 2.59979625578436 2.59979625578436 2.59979625578436 3.4779161570464 2.59979625578436 2.59979625578436 2.59979625578436 2.59979625578436 2.59979625578436 2.59979625578436 3.47790506614349 2.59979625578436 2.59979625578436 2.59979625578436 3.40671103459315 2.59979625578436 2.59979625578436 2.59979625578436 2.59979625578436 3.31557217321446 2.59979625578436 2.59979625578436 2.59979625578436 2.59979625578436 2.59979625578436 2.59979625578436 3.01650372679633 2.59979625578436 2.59979625578436 2.59979625578436 2.59979625578436 2.59979625578436 2.59979625578436 2.59979625578436 2.59979625578436 2.59979625578436 2.59979625578436 2.59979625578436 2.59979625578436 2.59979625578436 2.59979625578436 2.59979625578436 2.59979625578436 2.59979625578436 3.64047583210619 2.59979625578436 2.59979625578436 2.59979625578436 2.59979625578436 2.59979625578436 2.59979625578436 2.59979625578436 2.59979625578436 2.59979625578436 2.59979625578436 2.59979625578436 2.59979625578436 2.59979625578436 2.59979625578436 2.59979625578436 3.06178703260991 3.03461879545996 2.59979625578436 2.59979625578436 2.59979625578436 2.59979625578436 2.59979625578436 2.59979625578436 2.59979625578436 2.59979625578436 2.59979625578436 2.59979625578436 2.59979625578436 2.59979625578436 2.59979625578436 2.59979625578436 3.07495913220232 2.59979625578436 2.59979625578436 2.59979625578436 2.59979625578436 2.59979625578436 2.59979625578436 2.59979625578436 2.59979625578436 2.59979625578436 2.59979625578436 2.59979625578436 2.59979625578436 2.59979625578436 2.59979625578436 3.06384658117584 2.59979625578436 3.06457845309048 2.59979625578436 2.59979625578436 2.59979625578436 2.59979625578436 2.59979625578436 2.59979625578436 2.59979625578436 2.59979625578436 3.19004403745022 3.13068999412181 2.59979625578436 3.04936763595227 3.14070663490831 2.59979625578436 2.59979625578436 3.037160815614 2.59979625578436 2.59979625578436 2.95967134658604 2.59979625578436 2.59979625578436 2.59979625578436 2.59979625578436 2.59979625578436 2.59979625578436 2.59979625578436 3.39679534912207 2.59979625578436 2.59979625578436 2.59979625578436 2.59979625578436 2.59979625578436 2.59979625578436 2.59979625578436 2.59979625578436 3.11572183528983 3.59001127490207 2.59979625578436 3.04879652493302 2.59979625578436 3.10108304697002 2.59979625578436 2.59979625578436 2.59979625578436 2.59979625578436 2.59979625578436 2.59979625578436 2.59979625578436 2.59979625578436 2.59979625578436 2.59979625578436 2.59979625578436 2.59979625578436 2.59979625578436 2.59979625578436 2.59979625578436 2.59979625578436 2.59979625578436 2.59979625578436 2.59979625578436 2.59979625578436 2.59979625578436 2.59979625578436 2.59979625578436 2.59979625578436 2.59979625578436 2.59979625578436 2.59979625578436 3.08827779899346 2.59979625578436 2.59979625578436 3.21070493893527 2.59979625578436 2.59979625578436 2.59979625578436 2.59979625578436 3.17623298287933 2.59979625578436 2.59979625578436 3.11671905717742 2.59979625578436 2.59979625578436 2.59979625578436 2.59979625578436 2.59979625578436 2.59979625578436 2.59979625578436 2.59979625578436 2.59979625578436 2.59979625578436 2.59979625578436 2.59979625578436 2.59979625578436 3.0751254337643 2.59979625578436 2.59979625578436 3.14632375028407 2.59979625578436 2.59979625578436 2.59979625578436 2.59979625578436 2.59979625578436 2.59979625578436 2.59979625578436 3.09920040061693 2.59979625578436 2.59979625578436 2.59979625578436 2.59979625578436 3.02532496867072 2.59979625578436 2.59979625578436 2.59979625578436 2.59979625578436 2.59979625578436 2.59979625578436 2.59979625578436 3.19546030758457 2.59979625578436 3.03747957287136 2.59979625578436 2.59979625578436 2.59979625578436 2.59979625578436 2.59979625578436 2.59979625578436 2.59979625578436 2.59979625578436 2.59979625578436 2.59979625578436 2.59979625578436 2.59979625578436 2.59979625578436 2.59979625578436 3.19008785338756 2.59979625578436 2.59979625578436 2.59979625578436 2.59979625578436 2.59979625578436 2.59979625578436 2.59979625578436 2.59979625578436 2.59979625578436 2.59979625578436 2.59979625578436 2.59979625578436 2.59979625578436 2.59979625578436 2.59979625578436 2.59979625578436 3.08857273903009 3.62768581900999 3.16658773388875 3.15924501044427 2.59979625578436 2.59979625578436 2.59979625578436 2.59979625578436 2.59979625578436 2.59979625578436 2.59979625578436 2.59979625578436 2.59979625578436 2.59979625578436 2.59979625578436 2.59979625578436 2.59979625578436 2.59979625578436 3.14307563156158 2.59979625578436 2.59979625578436 3.43349796729455 2.59979625578436 2.59979625578436 2.59979625578436 2.59979625578436 2.59979625578436 2.59979625578436 2.59979625578436 2.59979625578436 3.70638602740283 3.54211256810747 2.59979625578436 2.59979625578436 2.59979625578436 2.59979625578436 2.59979625578436 2.59979625578436 2.59979625578436 2.59979625578436 2.59979625578436 2.59979625578436 2.59979625578436 2.59979625578436 2.59979625578436 2.59979625578436 2.59979625578436 2.59979625578436 2.59979625578436 3.17264699689973 2.59979625578436 2.59979625578436 2.59979625578436 2.59979625578436 3.46325859116795 2.59979625578436 2.59979625578436 2.59979625578436 2.59979625578436 2.59979625578436 2.59979625578436 2.59979625578436 3.12273955512324 2.59979625578436 2.59979625578436 3.34578888067279 2.59979625578436 2.59979625578436 2.59979625578436 2.59979625578436 2.59979625578436 2.59979625578436 2.59979625578436 2.59979625578436 2.59979625578436 2.59979625578436 2.59979625578436 2.59979625578436 2.59979625578436 3.22344610197473 2.59979625578436 2.59979625578436 2.59979625578436 2.59979625578436 2.59979625578436 2.59979625578436 2.59979625578436 3.52428154965526 2.59979625578436 3.4519326062339 2.59979625578436 2.59979625578436 2.59979625578436 2.59979625578436 3.25597584154714 2.59979625578436 2.59979625578436 2.59979625578436 2.59979625578436 2.59979625578436 2.59979625578436 2.59979625578436 2.59979625578436 2.59979625578436 2.59979625578436 2.59979625578436 2.59979625578436 2.59979625578436 2.59979625578436 3.08920714372086 2.59979625578436 2.59979625578436 2.59979625578436 2.59979625578436 2.59979625578436 2.59979625578436 2.59979625578436 2.59979625578436 2.59979625578436 3.2656464759195 2.59979625578436 2.59979625578436 2.59979625578436 2.59979625578436 3.26616395938827 2.59979625578436 2.59979625578436 2.59979625578436 2.59979625578436 3.12551148095829 2.59979625578436 2.59979625578436 2.59979625578436 2.59979625578436 3.85101636034392 2.59979625578436 2.59979625578436 2.59979625578436 2.59979625578436 2.59979625578436 2.59979625578436 2.59979625578436 2.59979625578436 2.59979625578436 2.59979625578436 3.01490231394773 3.10712921319811 2.59979625578436 2.59979625578436 2.59979625578436 2.59979625578436 2.59979625578436 2.59979625578436 2.59979625578436 2.59979625578436 2.59979625578436 2.59979625578436 2.59979625578436 2.59979625578436 2.59979625578436 2.59979625578436 2.59979625578436 2.59979625578436 3.55071511297521 2.59979625578436 3.05152976655718 2.59979625578436 2.59979625578436 3.44647907091879 2.59979625578436 2.59979625578436 2.59979625578436 2.59979625578436 2.59979625578436 2.59979625578436 2.59979625578436 2.59979625578436 2.59979625578436 2.59979625578436 2.59979625578436 3.10694865309437 2.59979625578436 2.59979625578436 3.11486485550114 2.59979625578436 2.59979625578436 2.59979625578436 2.59979625578436 3.29891955515538 2.59979625578436 3.09168813019347 2.59979625578436 3.16597009136717 2.59979625578436 2.59979625578436 2.59979625578436 2.59979625578436 2.59979625578436 2.59979625578436 2.59979625578436 2.59979625578436 2.59979625578436 2.59979625578436 2.59979625578436 2.59979625578436 3.08499272863383 2.59979625578436 2.59979625578436 2.59979625578436 2.59979625578436 2.59979625578436 2.59979625578436 2.59979625578436 2.59979625578436 2.59979625578436 2.59979625578436 2.59979625578436 2.59979625578436 2.59979625578436 2.59979625578436 3.31680275846176 2.59979625578436 2.59979625578436 2.59979625578436 2.59979625578436 2.59979625578436 2.59979625578436 2.59979625578436 2.59979625578436 2.59979625578436 2.59979625578436 2.59979625578436 2.59979625578436 2.59979625578436 2.59979625578436 2.96285904255512 2.59979625578436 2.59979625578436 2.59979625578436 2.59979625578436 3.32081634279933 3.25897829856142 2.59979625578436 2.59979625578436 2.59979625578436 2.59979625578436 2.59979625578436 2.59979625578436 2.59979625578436 2.59979625578436 2.59979625578436 2.59979625578436 2.59979625578436 2.59979625578436 2.59979625578436 2.59979625578436 2.59979625578436 2.59979625578436 2.59979625578436 2.59979625578436 2.59979625578436 2.59979625578436 2.59979625578436 2.59979625578436 2.59979625578436 2.59979625578436 2.59979625578436 2.59979625578436 2.59979625578436 2.59979625578436 2.59979625578436 3.12478781716686 2.59979625578436 2.59979625578436 2.59979625578436 2.59979625578436 2.59979625578436 2.59979625578436 2.59979625578436 2.59979625578436 2.59979625578436 3.11624245650931 2.59979625578436 2.59979625578436 2.59979625578436 2.59979625578436 3.05399940778521 2.59979625578436 2.59979625578436 2.59979625578436 2.59979625578436 3.0640794104873 2.59979625578436 2.59979625578436 2.59979625578436 2.59979625578436 2.59979625578436 2.59979625578436 2.59979625578436 2.59979625578436 2.59979625578436 2.59979625578436 2.59979625578436 2.59979625578436 2.59979625578436 2.59979625578436 2.59979625578436 2.59979625578436 2.59979625578436 2.59979625578436 2.59979625578436 2.59979625578436 3.14201754722178 2.59979625578436 3.21021486625664 2.59979625578436 2.59979625578436 2.59979625578436 2.59979625578436 2.59979625578436 2.59979625578436 2.59979625578436 2.59979625578436 2.59979625578436 2.59979625578436 2.59979625578436 2.59979625578436 2.59979625578436 2.59979625578436 2.59979625578436 2.59979625578436 2.59979625578436 2.59979625578436 2.59979625578436 2.59979625578436 2.59979625578436 2.59979625578436 3.01607379670363 2.59979625578436 2.59979625578436 2.59979625578436 2.59979625578436 2.59979625578436 2.59979625578436 3.06332944846279 3.18764437601324 2.59979625578436 2.59979625578436 2.59979625578436 2.59979625578436 2.59979625578436 2.59979625578436 3.18171305316302 2.59979625578436 2.59979625578436 2.59979625578436 2.59979625578436 2.59979625578436 2.59979625578436 2.59979625578436 2.59979625578436 2.59979625578436 2.59979625578436 2.59979625578436 2.59979625578436 2.59979625578436 2.59979625578436 2.59979625578436 2.59979625578436 2.59979625578436 2.59979625578436 2.59979625578436 2.59979625578436 2.59979625578436 3.38871823839132 2.59979625578436 2.59979625578436 2.59979625578436 2.59979625578436 3.37029531578803 2.59979625578436 2.59979625578436 3.06152639500709 2.59979625578436 2.59979625578436 2.59979625578436 2.59979625578436 2.59979625578436 2.59979625578436 2.59979625578436 2.59979625578436 2.59979625578436 2.59979625578436 2.59979625578436 2.59979625578436 2.59979625578436 2.59979625578436 2.59979625578436 3.8118110995591 2.59979625578436 2.59979625578436 2.59979625578436 2.59979625578436 2.59979625578436 2.59979625578436 2.59979625578436 2.59979625578436 2.59979625578436 2.59979625578436 2.59979625578436 3.46923753091554 2.59979625578436 2.59979625578436 2.59979625578436 3.03374484675826 2.59979625578436 2.59979625578436 2.59979625578436 2.59979625578436 2.59979625578436 2.59979625578436 2.59979625578436 2.59979625578436 2.59979625578436 2.59979625578436 2.59979625578436 2.59979625578436 2.59979625578436 2.59979625578436 2.59979625578436 2.59979625578436
Manes.13G111800.v6.1 3.53645259620206 3.70064765159346 2.59979625578436 3.75038115458394 2.59979625578436 4.861078992912 2.59979625578436 3.32387150818726 3.49376837325421 3.53020872524022 2.59979625578436 2.59979625578436 3.11804907243019 2.59979625578436 3.01339967241467 4.91730601318964 3.87884365237305 3.80123086013542 4.40967754955672 3.52689480351742 5.10441290179045 2.59979625578436 4.73095144151259 2.59979625578436 3.14413877371066 2.59979625578436 2.59979625578436 2.59979625578436 2.59979625578436 3.34471773959398 3.28513972525459 4.41045270706301 3.85207335137609 5.1797495465046 2.59979625578436 3.16878379002956 2.59979625578436 2.59979625578436 2.59979625578436 2.59979625578436 4.55931343027705 3.37212247467824 3.42762445997438 2.59979625578436 2.59979625578436 5.43637008034926 3.66368988199267 3.38114915188791 3.35067592997401 2.59979625578436 3.47693513194931 3.06715486812035 3.1269057721942 3.39135008704484 3.30273000440967 5.2259319768225 3.72490722702518 4.22781439867361 2.59979625578436 3.35998747224409 3.25634658216568 3.13655648183482 3.31285807433133 2.59979625578436 2.59979625578436 2.59979625578436 2.59979625578436 2.59979625578436 2.59979625578436 2.59979625578436 3.20611898545288 5.02653368346857 2.59979625578436 2.59979625578436 2.59979625578436 3.56363431401342 2.59979625578436 2.59979625578436 2.59979625578436 3.47446958302545 3.44184362766157 3.23212901003371 2.59979625578436 3.60689911294869 3.30853211464194 2.59979625578436 2.59979625578436 2.59979625578436 4.15322480137276 3.34481372870052 2.59979625578436 3.37075857297035 3.60878346568707 3.46289563222322 2.59979625578436 3.17011221737183 3.00717831127145 3.52803227847844 3.20664689713645 4.69717459867696 4.12470558534036 3.90744287728184 5.15022313964825 2.59979625578436 2.59979625578436 2.59979625578436 3.40371602820436 3.50401259452966 2.59979625578436 3.12799011821841 3.30153397352435 3.70923438673871 3.05008182588941 2.59979625578436 2.59979625578436 2.59979625578436 3.34666675568901 3.097772256188 4.32652932826383 3.98810965753994 4.01402810203007 3.35765264354746 5.84548497663253 2.59979625578436 3.72218964167427 4.1476088071998 3.64047583210619 3.46370293381128 2.59979625578436 3.14854429515482 4.38318551186597 2.59979625578436 3.32469701506341 3.56505178574322 2.59979625578436 4.47230572239432 5.01889527479876 4.13322265571877 3.83572699616489 5.21407350889119 2.59979625578436 5.18069660245561 4.48513442123628 3.55806038569829 2.59979625578436 2.59979625578436 5.54034857465265 3.24166522631322 3.07277416937966 2.59979625578436 2.59979625578436 3.17781093920006 4.51496406084378 3.458446002092 5.77117730147057 2.59979625578436 2.59979625578436 4.78304814462621 3.73913197718237 4.00442899344656 4.71999931948755 5.85066606344686 4.21614286819465 2.59979625578436 4.57733219240435 2.59979625578436 4.03481240626194 3.41510177671445 2.59979625578436 3.60579276956614 3.97573545515495 3.13618426178944 3.9506114186153 3.25329403012386 2.59979625578436 2.59979625578436 4.440041055121 5.88025183212205 3.93981046162831 2.59979625578436 2.59979625578436 4.53562285050849 2.59979625578436 3.87006317287359 3.94451506312688 3.34647505545364 3.95112255391404 3.58961275319945 2.59979625578436 4.15211068419037 2.59979625578436 3.037160815614 4.22648295032079 4.22956925579722 4.028365869205 2.59979625578436 2.59979625578436 4.14966763286751 5.41183315918808 3.18271528704513 5.72882721674017 3.61403047043039 6.64377029095852 3.8338568452392 3.32619170863699 5.3446634846366 5.22537772712176 6.26864226747937 4.04417016622125 3.71397425693225 5.75058685078598 4.6766351885701 5.3900622154092 3.65527557658377 4.20284137768428 4.8365144144952 3.58798918021776 6.44665796294725 3.77728265014896 4.07599649107143 3.3496085626079 4.44875201734358 5.16569909325366 3.77363354454495 3.63837469934118 5.18510491142658 2.59979625578436 6.07879986472656 4.72669514704258 4.28272336036052 6.31121754546302 3.06852274975295 2.59979625578436 5.66554969835257 3.35832488643014 3.50611797315604 3.05800329061214 4.9514363774949 5.78196701010259 5.9211809245795 3.85784711651453 2.59979625578436 3.52816261913287 4.23216952800356 3.43807603486059 3.64798288640125 3.17150791081674 3.79618540511458 4.02159810005377 4.79241552692996 5.04669394627697 3.23218886600296 3.73114165719934 5.20901244121099 4.27521665301904 5.24409495948523 5.83224570338506 4.92112911560328 3.79301759064037 4.83172882848593 3.23544690453558 3.15498124947046 5.58670924125625 4.44215928205102 3.27415149574588 2.59979625578436 3.06640245947418 4.46736409316153 5.78808015893117 3.82586407538658 5.47697755974796 4.34903028251845 5.33143633779909 5.49424820331354 4.41857129960668 5.35043927011571 3.38102029954925 2.59979625578436 6.01521956681878 4.21326796921333 3.30262129821875 4.64319907266131 4.44831109532709 4.70441853966502 5.27262710594488 3.02532496867072 4.15834573979964 2.59979625578436 6.54244243083324 3.64055824206906 3.41150002700353 3.25348081783336 2.59979625578436 4.01217389169185 3.64350806188927 4.26351711434678 3.45882666299881 4.71403010313346 4.35563274075476 4.11563549470058 4.43110833077352 5.35408223429218 2.59979625578436 4.04580551179995 3.16495280147876 4.04433301292154 4.76417997659723 4.40424514600529 4.53658622270278 3.36724785466784 6.38751801370379 4.63532683073461 3.8388998440066 5.81721577422209 4.12337786434941 3.50726645208533 5.18655811817783 4.04068063587489 4.43797733939349 3.8437957025461 4.2089935992041 4.33996055688758 3.86220897474037 5.74247172075757 5.96291156718863 3.82017398648223 4.44935965213155 4.01564235972738 3.62768581900999 4.04753412704949 3.15924501044427 6.40899236398911 2.59979625578436 5.13743083605941 4.41017295838872 5.46741894837256 5.06517271900681 3.55457857212675 4.80127239251849 2.59979625578436 4.15940258692225 5.20192304598811 3.87085040539755 6.36621059974817 4.96805884293612 5.86954907875153 4.6080964384032 4.0319417234535 5.33456752291734 6.73184003380809 3.71999682860615 5.0157358188269 4.66927340508009 6.64444699027883 5.60947021411267 5.02367428154966 4.94677966869941 3.3916204310571 4.69421754857037 6.2199326002618 5.50261024427222 3.68598495281727 4.07510579644176 5.39048200854236 4.37731657784813 3.42835385336262 6.27836532768415 4.9838667527237 6.73274470535171 4.0329195555562 4.15141850794779 6.66556407846545 5.31461416977589 4.23534228190486 5.0593615218707 3.20409142510325 3.84970202500361 4.14299350746325 4.58318412475417 6.37768000796406 5.74040175133844 4.18214792536608 3.17468152259091 3.3195691347463 5.62122573886181 2.59979625578436 3.19947538049542 3.9337463391627 4.22974050395676 4.18205550232417 5.69172193285374 5.53260901940399 5.72411652625042 2.59979625578436 6.34991392434191 2.59979625578436 4.24374262320084 6.66253260778365 3.77334939914147 6.97824558561091 3.08059389465736 2.59979625578436 5.25654447849798 4.12006781414502 6.73945518044752 3.35977791636333 5.81616071412443 3.32860106906141 3.62292636951278 6.30096725964076 4.9513991278885 4.83409897249256 4.31987380317055 5.16449533526538 5.60632008059086 3.69209890104218 6.07591309287643 2.59979625578436 5.30308655103378 6.65251832428793 3.04961902926352 4.14593057202499 4.30115773173715 3.66234613278062 4.77655060175741 4.32851858941101 5.56056211144678 2.59979625578436 3.44261754966494 4.79928741903788 5.22879399339238 4.29949062908944 5.19687634803607 3.35334699951933 5.9696144988693 3.96164077342337 4.48938754651966 3.15604534493096 3.43507825794058 5.62611236273945 2.59979625578436 2.59979625578436 4.23734485464685 3.43303792983199 6.07345017474683 2.59979625578436 4.04122565012221 4.48236389556785 2.59979625578436 4.91651284126541 3.73269580497058 4.28168050170388 2.59979625578436 3.05578649445254 6.23151888742445 4.424048749364 5.08009301395452 3.95448596531343 3.40965391507048 5.27125126637175 3.97834542545251 4.79629342473698 4.21532702952481 3.47010227507714 5.83829211581721 5.04586757332816 4.60559385058802 5.13506772089652 3.63807990455992 3.17231317506197 6.16971982431753 4.46552890297856 3.18485473878746 3.31367075302264 2.59979625578436 3.29190677361545 3.8992686649575 2.59979625578436 4.52280304516119 4.32446294682667 5.66981495589711 3.48836367183064 3.13368629208698 3.15150067151979 3.29459327228905 6.03051757168065 6.3811581025713 3.0490669307664 3.71885506342396 3.32485930650937 2.59979625578436 4.11432150320208 3.23608720942091 5.8690141984975 2.59979625578436 5.40636758699889 3.43651712881194 2.59979625578436 3.57485221678413 2.59979625578436 7.11526487870855 2.59979625578436 2.59979625578436 2.59979625578436 2.59979625578436 5.02032295877988 3.20229976147952 3.98751603335295 3.30262648282872 2.59979625578436 4.76398701706863 4.0313107325907 4.23089224699686 4.36602478791207 5.13186527749951 6.53947723953945 4.03079440494347 4.59216217699274 3.22666753937026 2.59979625578436 5.69445130030849 3.3533297151516 3.94760692987975 3.62112234937258 2.59979625578436 6.58591616219079 3.69007444965449 3.46202811036683 2.59979625578436 3.19311762549978 5.92135495117513 4.56489356916729 3.4325387178651 3.67600796720758 3.88329761094553 7.65758916018581 3.4978365852273 2.59979625578436 3.45162270172108 2.59979625578436 2.59979625578436 5.10264941582847 4.18518492878406 7.96170783780171 3.04131369721671 3.58986033417048 3.62020516977015 4.74421443864488 3.54190319695318 2.59979625578436 3.83844866546774 2.59979625578436 5.46522431069198 5.75313741097455 2.59979625578436 3.32590215093667 2.97688219355799 4.09388744234681 2.59979625578436 3.27322924455616 5.54093422296605 2.59979625578436 4.07861204695798 3.0753039300318 2.59979625578436 3.95462445975761 4.39498629146805 3.82456533079323 3.06791717975771 4.03488729572336 2.59979625578436 3.59848267571914 2.59979625578436 4.83442874538985 3.34167827884767 2.59979625578436 3.90779356276072 2.59979625578436 3.3580901148347 4.08372120898946 3.21419104749459 5.92959331855107 3.81448312725219 3.08382354620843 3.1066138352018 3.74825229684631 3.28089785406808 2.59979625578436 3.22990884353066 4.00751307854826 2.59979625578436 2.59979625578436 2.59979625578436 3.50532538546463 3.53953527174762 2.59979625578436 2.59979625578436 3.31429537738927 3.63333843188727 3.3217847703779 3.91168402490604 3.78966341899362 3.5091143569893 3.21175968271509 3.68487892531134 3.28755938414103 3.83308018553565 2.59979625578436 3.11624245650931 2.59979625578436 2.59979625578436 3.8480818135128 3.14237529736743 3.23953822414247 2.59979625578436 2.59979625578436 3.93866419911265 2.59979625578436 3.0640794104873 4.13117768021568 2.59979625578436 2.59979625578436 3.68569758297786 3.22310506880101 3.46856026701611 4.45593961507622 2.59979625578436 2.59979625578436 2.59979625578436 2.59979625578436 2.59979625578436 5.88822003954518 3.52311327369897 3.64505721057814 4.57220802113288 2.59979625578436 5.28639394104564 2.59979625578436 5.02890370927168 7.51259748947628 3.170552578228 2.59979625578436 4.05438628025265 2.59979625578436 2.59979625578436 3.12734860701425 3.10979399629646 4.03378337133462 3.09747954102011 2.59979625578436 2.59979625578436 3.24766064870577 3.52788263827347 3.1277135856963 3.29609969080235 2.59979625578436 2.59979625578436 2.59979625578436 2.59979625578436 2.59979625578436 2.59979625578436 3.54481604786255 3.64178627644869 3.45570349174585 3.18649476359596 4.82552023336473 2.59979625578436 5.91527161752478 2.59979625578436 3.37134793688836 2.59979625578436 3.25257180805638 2.59979625578436 2.59979625578436 2.59979625578436 6.35769858448295 2.59979625578436 3.7367292000299 2.59979625578436 3.01265836496538 2.59979625578436 3.35723464221939 4.62340535758651 3.28670441964339 2.59979625578436 3.36381581629909 2.59979625578436 3.23817512837546 5.43284111539091 3.43409199137852 4.79587404593374 2.59979625578436 4.54483647421163 3.72521322644438 5.28580426641397 3.11619863125283 2.59979625578436 4.52332248058407 3.11489981915957 2.59979625578436 4.5714932415546 3.059035661787 3.65836322027094 2.59979625578436 3.38630181835361 4.52202378317754 2.59979625578436 2.59979625578436 2.59979625578436 2.59979625578436 5.47799060450277 2.59979625578436 5.7259715216779 2.59979625578436 4.63101652914655 6.07309857341867 5.54072711871481 3.37365795353155 4.92438738940303 5.89531470268263 3.12751666884428 3.41348554194456 6.70532768056835 6.31845909567869 2.59979625578436 3.54924495500164 2.59979625578436 3.16483281905453 5.42021542729389 2.59979625578436 3.37724948770933 4.58882867408317 5.81636445576615 2.59979625578436 2.59979625578436 3.61108609015459 2.59979625578436 2.59979625578436 3.58273082408704 2.59979625578436 5.13242162102499 3.34591117683446 4.09256335650883 5.71129783955041 3.06320104111917 2.59979625578436 2.59979625578436 4.80588664241734 2.59979625578436 3.78520782688444 2.59979625578436 2.59979625578436 5.24359153256388 3.55270442973838 3.34529463786093 4.36006082777964 3.10496040724535 3.12790887429037
Manes.13G111900.v6.1 3.36893467607003 4.42826423694023 3.3403720198218 5.1823620930823 4.36459923229202 3.92229343905412 5.12839658268854 4.35500032841 5.02792158047711 3.89462144677541 3.59615589397252 4.13949003331692 3.93065569810438 5.91939165685816 3.18275097244238 4.20183911611463 5.08423096809513 4.58180910017937 5.36080232056295 4.15669568736146 4.42859187535835 6.05393150213137 4.52438527472396 5.60604401447496 4.24138412999339 3.79014938861514 5.99857812717674 5.31189983108808 6.18096413823908 4.20065406829824 3.28513972525459 5.32896474644234 4.32268693423703 5.48602307705318 3.534550744678 4.45346190826862 6.00703127076693 4.16110391583899 4.49632855671599 3.54404840770504 4.55931343027705 5.83658597519464 4.10118130581149 6.57487320860235 3.44051830746251 3.6266181304827 5.06357942315092 4.65789455379452 4.47427561241901 4.38886036418827 3.82252618082839 5.60255634809186 3.50303880328295 4.71810403621787 3.79492487585658 4.20398165241724 4.99599564649905 3.61347262458146 4.75196685990672 3.98470369819395 3.71856906465735 5.193185982689 3.10654593426012 2.59979625578436 3.92148645828723 3.52897269545353 4.22783267513302 4.37195696765912 5.83437708949329 5.02583408459124 3.91911997008639 5.30140182293844 4.14593379109511 4.68113159220027 4.96354976747314 4.43686894341392 5.67151389538978 4.64305195648199 4.80227802109629 4.21478384192579 3.19937689101105 5.58622049452877 3.85486015733762 5.30924194317666 2.59979625578436 3.82385682353258 5.52048077937565 4.18651008870356 5.69013209769429 5.09545656078929 3.86934225889733 5.37059486366648 5.12952286087197 4.76352329194143 2.59979625578436 4.86273915655531 3.65737312024582 5.25447426805253 4.52652053959961 5.14345718441448 4.45458971235899 4.45063477986658 4.7856649034777 4.18324358075002 5.12862405186618 4.16790133497031 3.95943347767237 5.31246195942128 4.31896455728828 3.50485837076424 4.24507281774653 3.39370563949478 5.09887611712791 2.59979625578436 2.59979625578436 4.18967018362555 4.5225967504423 6.09769660609716 4.9288646674275 6.13307811584481 4.48517688539081 4.8034414638859 5.3637943758935 3.58497213633413 4.70876412510677 4.54460051929951 4.04275430652555 5.29201287215168 4.38748088629711 5.52176130102624 4.53240641364844 4.18391418333489 3.89346465527584 3.77167773008559 6.78111139532899 4.02340693972117 4.20700720184253 5.21353701448045 4.63384806023279 5.45171223525763 4.28979403162825 5.09745760993094 4.34692886030907 4.64876658814428 4.26689568022597 2.59979625578436 4.85457252484581 4.62424430561964 4.72878890697897 4.9128248976036 4.17890040090776 3.97272935185107 4.56331574606057 4.83428981899648 4.74490529112608 4.03909070342977 3.77826387501707 4.97637521742653 4.04766326210763 4.88381555929453 4.32608241706572 3.81544505059047 4.69462353043643 4.05027413765705 4.94796869861194 3.84272398019811 4.69442388930341 4.43936418267055 6.05100434830062 4.07450224752122 3.59045007342481 4.14353522123384 3.85648531197691 4.19730131279832 3.10734665489403 4.01811986290264 3.39302171797744 4.80234225549176 3.28761616215826 2.59979625578436 3.40966077442767 4.01609551585637 5.23307462458964 4.02137817327199 5.41429309127736 3.96126266540522 3.95112255391404 4.98807085110782 3.14070663490831 4.86103172678541 2.59979625578436 4.58923414322114 3.99373237159987 4.60687511035357 4.36284179581793 5.9843407645529 4.22083620554709 5.68927262621837 6.13565444426308 4.68619251656654 5.62445231732016 4.00736470007236 4.13995550782958 5.66873563013849 4.1635894685661 5.31626442322722 4.1665884257946 4.624051315648 5.44712160196814 4.18990436812544 5.39187781384034 5.11133819770772 4.89212188941727 5.17830666598461 4.47998716313349 5.00735555307307 4.42655015037944 4.74843242404579 6.78054786051477 4.31144256826869 5.40037252127265 3.74469268855702 4.48692404143099 5.1920197962125 5.2999711570419 5.60891057474662 2.59979625578436 6.00380899765176 2.59979625578436 4.12874658863065 6.03678119821523 4.15435655246352 5.30089032142715 6.60718508651631 5.05798044854218 4.4587355508457 3.9993441325203 4.66780110147988 4.00536962002532 4.52486173502647 5.30084735932263 3.74827886475334 5.38442691656103 4.61825977217119 4.151738090241 4.99394516064748 3.95859603214403 4.8322363656765 4.432060587107 4.52725649979042 3.65510598517094 4.30230445644883 4.77914187981639 4.97116669211376 4.43221597883914 4.29996021616908 6.32025749464405 4.36023435280881 4.91732650646516 4.97925181696445 4.10081705829609 3.69084402609154 3.76766519734335 4.48425232611287 4.35347444668424 5.32668904654781 4.14787459964064 4.77050221722326 6.06966876061167 5.4082933044077 4.3242469620019 3.78294801687789 4.57197925158801 5.68956813563622 4.46506181317869 3.53348012249341 3.77500586887519 2.59979625578436 6.20166181986596 4.57221274962944 4.11617595338912 5.11582948558115 3.71368014863504 4.11392091160315 5.89729750384728 4.43138314784178 5.40660687586363 4.57813860697468 4.48093156233718 4.80412959565841 3.73352168770383 4.86903229481366 4.73716960171199 4.99714547606174 5.38877121465506 4.35381545485456 6.58275768817784 3.86141827164865 4.69610090170259 5.07732211122241 4.33765550522049 4.76885837987591 3.7414389757699 4.24900221012052 5.11344901717229 4.64137502853661 5.13971978410467 3.17618018401525 2.59979625578436 4.87336723459917 5.4321075249556 4.68899617880253 4.17038132405083 4.89173200774179 4.33540432563976 4.00249711782729 4.96290732425558 3.79160438696396 4.13133160168577 3.8437957025461 4.89189308842884 3.64358731401363 4.25565820313127 4.2931562631388 4.63008169915425 4.22552752565609 4.8029730067434 4.66853075440837 4.96701863914525 5.03570893360034 5.20849682650273 4.39003181255274 2.59979625578436 4.35650913201103 5.14460140658828 5.10728512408003 5.15068084074501 4.48646237601561 5.39183108314228 5.17595410684735 5.14390487049502 4.54807081784639 4.05317221743058 5.44185750575479 5.56068739919425 4.67063888547861 5.06587138829491 4.09628244914086 4.77795774715252 4.50038528162081 3.88328421512736 4.36864710988513 3.82159579433779 5.13151307230686 5.19961037318717 4.74021136029495 4.04773018764002 3.8679106063204 4.97727549287636 6.59295013656171 5.73427033915173 5.12266789192541 4.07510579644176 5.00686241839981 4.14852534814162 4.36574279650293 6.00017772189013 4.65652744434901 3.81873675862864 5.31999375339366 4.53697507961292 5.33349789295365 5.0602230596494 3.68707305654287 4.71005479575199 4.55529930935985 4.31958221878892 5.21650453840622 4.27202232361218 4.4597410266447 5.19009493055476 4.77262177120818 4.40002569384139 4.87566788694404 4.28720996198989 4.91153630030154 4.79717403885434 5.55774074787636 4.22974050395676 3.94202625470269 4.70831378474388 6.8664971313568 4.67830661762475 5.21305027915354 4.64331857616576 4.4569336025263 3.79195208128223 4.17688851940337 4.90523340989676 4.78004646723728 5.1800262217125 4.88590470358587 6.27003251821388 4.59258013745058 4.69585257795122 6.3467994422929 4.18217653958045 6.16305592836833 4.82318929131848 4.77398436351097 4.9513991278885 4.52177642644464 5.64792703404764 4.03250768936229 4.36782934893257 4.86202329220995 4.10858688074222 6.06827695215817 4.04971950946239 5.52643126513507 4.44096595307516 4.39275887481081 6.31710484878799 3.84647826998199 5.62586454282122 4.50809805536458 5.03246419356473 6.10649395023267 4.22259564920708 4.51807233122546 5.7569714593276 4.8340821583359 6.05783184698046 4.91052535412821 4.74539716545179 4.76822580095728 4.58336335923903 5.92572564768033 4.78154290860551 4.38172805358492 5.5962275904614 3.9513423975978 5.97230030637271 3.76287120541303 5.04542098963421 5.08044044279981 3.53345212500998 6.05783139995562 5.49656357803235 4.11441899852527 4.834925092345 4.28168050170388 6.09494154850754 3.50086039765109 4.92551686728392 4.01508751431884 3.94873831684893 5.01882609389454 4.16322836265355 3.62110143186392 5.12717662559884 6.64847284426895 4.01563570072702 3.81325512582008 4.21042511885484 4.29985679579149 4.07060484097967 4.92205553052595 3.07210468251341 4.71133985952779 4.79427800519356 5.70411900266076 4.46483984299498 5.5761867831478 4.74959417617971 3.56963630029071 5.05424049081214 2.59979625578436 5.37519953155446 4.8817765600526 4.16844089843428 6.18445104841747 4.73887652251078 6.53121121073654 3.29459327228905 5.73562384123303 2.59979625578436 4.83891002173598 3.8819948567444 3.83118067244782 4.34536660017647 5.04267677459432 4.60879282595099 5.93042139803814 4.24526428880769 5.7660401630188 5.6794008936963 4.00463343674565 4.8617109689737 5.97087315306676 5.25178922024138 4.82604769687984 5.48333156629976 5.04091152377849 4.56493328106344 4.46502859714452 4.86282192264759 4.20621992409158 4.86829400803406 3.9303733531365 4.00782792271081 4.96245941072923 4.57847737746104 5.05705785626516 3.77937656857795 4.56278265352659 5.3864027178152 5.01499090558261 5.10037642667206 3.56844582822542 4.67578859916206 5.49646294143181 4.63596504151959 6.79478245516417 3.91656481713282 4.20745817405438 5.80094268691712 4.50960508394114 4.57648214603337 4.29339578097922 4.53354132092935 6.19704682801985 4.32006382859075 5.19912096340394 4.1948891063236 4.6323651199473 5.30353931980371 5.13490396250458 5.78043008122039 4.82237481336827 3.82719265264537 5.31352572461817 4.7049385866077 5.65449404522406 4.67603057894539 4.33633153909807 6.11446661212943 4.90709033616914 5.76284859832177 4.22619283430407 4.63794035180029 5.4111335957857 4.36326495310883 6.67963300974683 3.48815169625104 3.32590215093667 5.73015492013513 4.41214750794648 6.98363301807191 4.0566529633353 4.44628816343821 5.25035376260626 4.36208543459373 5.75415782805583 4.60354323880046 4.96995027525977 5.10913852491052 6.12033676592582 5.03993693690318 6.57405124590473 5.30250315411829 4.74835640209391 5.89822336901242 5.32040469133245 7.96336552005116 4.98475706750264 4.88500434122732 6.27545559265181 4.97827965474067 6.47087839396145 5.59078012532911 4.85491806194503 5.94620852433987 3.75950738938113 4.59761674548003 4.69415097488978 4.69166536321623 4.86240620213965 5.38514868841553 6.41930267811492 5.03937361426058 4.74196741806627 5.31927595585549 5.1262219915314 6.7686355231479 5.21359177793285 4.04753606093011 6.1762430738079 5.21357690094647 7.06944570344194 5.21243196274687 4.6992480643737 6.85194060240878 4.92059961841144 6.64107334801459 4.93440658670729 5.34462181800613 6.41188722616109 4.52952163641819 7.11608807295628 5.77111480754318 4.72391116086682 6.15931574726566 5.24064542121141 5.72388555288239 4.72267716123655 5.29350071815812 5.45667075841334 5.46670144013448 5.87320938941392 5.12289290565208 5.52913695009112 6.20041216036967 5.51726073908606 6.64543805487296 5.0378236479798 5.34673378255592 5.21631662540804 4.9068237253155 5.17365271169814 5.72440515974775 4.69941935171913 6.91883246644748 4.27552575341503 6.34021199730957 4.06331070046321 4.87964051764886 7.33263539860758 5.45147283072295 6.12197508485823 4.23440544819309 5.14228872178764 6.37807508650311 4.75026340815256 6.2484307966999 4.56603330824829 4.74571861281857 6.42440500502009 5.87914841083362 7.42350945232324 4.3449948183877 4.52070971416603 6.12965405664688 5.12406427787129 5.39942414696076 4.60854565494097 4.34345226493752 6.50185653103526 4.32047031647615 5.32261954179317 4.36562219065519 6.58793247087847 5.41386988540822 4.85703192571548 4.9424763205101 5.42751997848966 3.29644996195684 5.21242088591395 6.67251252521161 4.04994435637794 5.87931965036938 4.89858587031411 4.64021012449764 6.14490848460991 4.8393005807212 6.09044454102177 4.61765432358983 5.01763040245138 6.01787010407664 5.19427084632812 6.94765756337693 4.80239419645407 4.81616363597474 5.83269839313746 4.92266961857155 5.25299413007872 6.67805217387276 4.40957579783357 6.23808933028928 6.21256790761376 4.79587404593374 4.46116960449165 5.77999703643126 5.22218926503642 5.31837282593801 4.85340112589337 4.38693887252691 5.38731486336692 5.63384417047065 5.6836173342573 5.16374069317169 4.51784539348913 4.06664160506343 5.47507469670346 4.0301906122985 6.2473582871956 4.83501964721298 5.359145462439 6.03118163045364 5.86948247225275 6.31013053220967 3.97866198404503 5.35285571231372 5.69181314636736 4.94738853905675 5.67882521939068 6.2728032567981 4.25819570546151 5.77040394623808 5.17130707389056 4.51198681403741 3.97521768512073 4.24853291030848 5.93735641539812 3.51041138144057 6.79022295843191 5.09531265228301 5.15292582995651 5.95462174177619 5.30593464046381 6.67151037535242 5.21616419994041 4.96677282657639 5.51129618986565 2.59979625578436 5.24973414732464 4.1545133290249 4.06483944005335 5.7375008858055 4.56989948836047 5.99802373159397 4.61089470722271 5.78609953699858 6.67839212419527 5.13123672359353 7.44494553001821 3.95677709554983 4.45192201205434 5.1261701431886 5.16952031111707 7.64229373982075 4.36204370635366 4.78109344699428 5.65742637575684 3.12984163088293 6.10256490817096 4.439163874926 6.97739061305699
Manes.13G112000.v6.1 4.51513624047877 4.12294770149171 5.4575598535563 4.11421039057105 2.59979625578436 4.02067279250175 3.69688139237258 4.80540713567854 3.49376837325421 2.59979625578436 4.57390482484611 4.08397666626976 4.09509312007558 2.59979625578436 3.18275097244238 4.28002511614526 4.79442938615711 4.25595750004627 4.06282315022221 3.89014654444277 4.05116130950641 4.45498256522445 5.42285291274388 3.87057410352136 3.14413877371066 3.96240462963678 3.56341288661491 4.3345954139311 2.59979625578436 3.12942703094249 4.78216995761566 3.8483672408052 5.22470397617409 4.72488323177018 3.14570398518928 4.0527803973879 4.13500994265618 4.58490724207492 4.74708467133602 2.59979625578436 4.39381909406622 4.63693521010155 4.97587766766359 2.59979625578436 3.19842031549437 4.12900872040676 4.37116901444221 4.19509937476731 4.73895642600873 2.59979625578436 4.15029956771519 4.20773397072069 5.79831260305758 4.00674405114802 2.59979625578436 4.07562950090908 4.61992648237932 4.84673295463266 4.75196685990672 3.52567379773375 3.52062149520576 4.422606738002 5.14005807137779 2.59979625578436 3.38028800220858 4.71947871896304 4.58051223019278 4.77351046497194 3.84431852604002 2.59979625578436 4.32714056121871 4.29792916577497 6.02556718438138 2.59979625578436 2.59979625578436 4.33094898279442 4.49891579816444 4.48010692681136 2.59979625578436 2.59979625578436 4.85350931968556 3.48717057272481 5.19049557503194 4.40276235525974 3.30853211464194 6.01849101785658 3.92217091087391 4.64317991614786 3.5247063741118 3.21031646516765 4.68425405283074 5.05204923461936 4.95469163275664 3.89410639616326 2.59979625578436 3.57536345356011 5.47195376852501 2.59979625578436 5.13017108971908 3.35353493771494 2.59979625578436 4.60409581369442 3.10904969198695 5.32588938150725 2.59979625578436 3.92971836159334 4.94923992417361 4.1203430502902 4.31896455728828 3.12799011821841 3.30153397352435 4.74156683859348 3.48984493175801 4.76670212118042 2.59979625578436 3.54772472454507 4.27523653244724 3.30063053759635 4.47209484477938 2.59979625578436 3.08797719378391 4.0687185677311 4.30446576274559 4.47404478420132 4.49982505993002 2.59979625578436 4.19815411948421 4.26034702154625 2.59979625578436 3.14854429515482 2.59979625578436 3.74662764509982 4.00828936596798 4.58308076359277 2.59979625578436 2.59979625578436 3.68169216283373 3.65903663435232 4.53253983960669 4.12443202986697 3.51812105738734 3.9730316781277 3.39336865034197 5.26129043423002 4.54545822300715 3.09448431999199 3.16768203400873 3.99224523544299 5.1461005160052 2.59979625578436 2.59979625578436 4.47967284606423 3.96113482331506 4.94652279429734 3.4189762416518 3.53200633998271 5.16567994715071 3.7114232785212 4.44041242217044 3.11353869906184 3.17503269450207 3.65998495327592 4.1404108747999 4.98240364551563 3.5701883979893 3.73994329725823 2.59979625578436 3.90409681167524 2.59979625578436 4.28099621270788 2.59979625578436 3.8789415331015 3.50199777250438 5.56705512149098 5.17482647300398 3.25431612115486 3.16417745732558 4.57226873130618 4.8637635122203 2.59979625578436 2.59979625578436 4.77955790394239 3.63241239287788 4.86209154290926 3.32024232022317 2.59979625578436 4.58090563561855 4.09556639892027 5.5717713617609 4.10030127978829 2.59979625578436 5.04010467149915 3.99373237159987 3.81782068538594 5.50587994610863 3.17241119288935 2.59979625578436 3.65946978543165 3.83188735656536 5.23782305859974 2.59979625578436 2.59979625578436 3.71345399818543 4.34559614860603 4.81147924616411 3.11263355011005 2.59979625578436 3.22829425332205 3.73630216568218 5.03159042778281 2.59979625578436 2.59979625578436 3.4134412798777 3.65527557658377 3.83666295095041 2.59979625578436 2.59979625578436 3.1364641154621 4.80089919246676 4.39386971154147 2.59979625578436 3.07737644082094 3.15782640238907 3.49727193506312 5.37187051836521 2.59979625578436 2.59979625578436 3.65568174542466 2.59979625578436 5.15794294226275 3.0312983665093 3.06852274975295 3.12315809278075 4.71052280785417 4.75785638858533 2.59979625578436 3.05800329061214 4.66780110147988 3.89075266049934 5.40910975485262 3.24358690281098 2.59979625578436 5.18770310957544 3.64407670953844 5.00114928536018 3.96554473606679 3.17150791081674 4.64368512533832 3.49185471935923 4.60877288705689 3.65510598517094 2.59979625578436 4.72381660649711 2.59979625578436 4.66660103986966 3.48593425868481 2.59979625578436 4.09760074552466 3.79301759064037 5.30823652726866 3.23544690453558 2.59979625578436 4.21171719354337 4.56440659121219 4.92957170829763 3.72918927219567 3.06640245947418 4.39688479294057 3.13449354499906 4.73786676348259 3.04165461401528 2.59979625578436 4.17047180380263 3.74435038192893 4.15473105645866 3.26566677573064 2.59979625578436 2.59979625578436 3.79793381884116 3.84501639756676 4.61871451766008 3.51628227195113 2.59979625578436 4.04222483747601 5.02636020699617 4.46935686316558 3.61318371689964 3.08773589500831 3.97370283406947 4.38592496078818 4.78321174511632 3.3970748603418 2.59979625578436 3.89707304632056 4.12736425287806 4.85006527548318 2.59979625578436 2.59979625578436 3.18590979373873 4.24684371271038 5.37844893500179 2.59979625578436 3.27020841900006 4.04580551179995 4.4423022489727 5.70417268811181 4.23286335930274 2.59979625578436 3.95544129396137 3.99727552143782 5.65825668898224 3.37143112947888 3.5355313654343 3.19442034293909 4.93992216853494 4.78236341607323 3.18526268121318 2.59979625578436 3.51092040624305 4.23245741815658 4.2969138470963 2.59979625578436 2.59979625578436 4.2931562631388 3.77327403698529 4.61042484313162 3.57079195732032 2.59979625578436 5.06584326785569 3.56947755124733 4.8744098313899 4.87856729320365 2.59979625578436 4.35650913201103 4.41017295838872 5.06930744799664 3.97556743876879 3.55457857212675 4.36348536507496 4.09883801944939 4.71873361118302 2.59979625578436 3.13261469345293 4.31740953134203 4.15487466269309 5.41194083349376 3.45140772308329 3.26109012879803 3.76349752466115 3.52058092152185 5.03451354210967 3.58629929128869 3.15916706065669 3.45245990967003 3.73379632513718 5.05521989619098 3.26884182041456 3.3916204310571 5.05965620523227 4.41567923007383 5.3354525425573 2.59979625578436 2.59979625578436 3.44044597459969 3.55299247203008 4.19695890766279 2.59979625578436 2.59979625578436 3.5547880162334 3.38788451366808 4.8884237599823 3.33690766491106 2.59979625578436 3.09519307076167 4.60595126627464 4.03139288199498 5.07868255539049 2.59979625578436 2.59979625578436 4.23542959364839 2.59979625578436 4.82137587485416 4.06685169034419 3.11136320296335 4.28720996198989 3.93176759969761 4.73796697708051 3.33065454872683 3.07415123844217 4.38043874977876 4.29886083539312 2.59979625578436 3.34578888067279 2.59979625578436 3.91268880763813 2.59979625578436 4.64671182210213 2.59979625578436 2.59979625578436 4.15030648282747 4.19113732327965 4.93047090773578 3.57041299923972 2.59979625578436 3.7145258854749 3.78201820742754 4.6807897379801 2.59979625578436 2.59979625578436 4.67342448431519 4.29149192570018 5.52504284448505 2.59979625578436 3.04794204847268 3.25899884065111 4.03998038073539 5.0344625069581 2.59979625578436 2.59979625578436 4.63262085980325 4.35224114927104 4.62458506035976 2.59979625578436 3.55429179112453 4.25603884785097 4.56261187793849 4.92943201976182 3.69410504494913 2.59979625578436 4.00247137631365 4.00299839987978 5.16439826872673 2.59979625578436 3.03813347158508 3.30108436898664 4.24047488177313 5.32498200883695 2.59979625578436 2.59979625578436 4.03934067139395 4.25406297874411 4.22842747536237 2.59979625578436 3.61356183406947 4.11623860520924 4.39326947575846 4.38397323191032 2.59979625578436 2.59979625578436 3.53900214202384 3.81858355899046 5.30367873564845 2.59979625578436 3.69491287192682 4.88298094356301 4.7741691373924 5.14998798557586 3.53081433923715 2.59979625578436 3.7714153316878 3.35631907845476 5.8780772001037 2.59979625578436 3.31390949928497 3.88681788509472 2.59979625578436 4.97984784310528 2.59979625578436 2.59979625578436 4.84495690971112 4.5394411900954 3.34678284603657 4.39128004036804 3.10712921319811 2.59979625578436 4.09452856167016 3.82924657268428 5.66581935035103 3.23307136903005 2.59979625578436 3.97368906783729 4.60020038744552 4.1368828037937 3.54425400981323 2.59979625578436 3.73972313281026 6.3811581025713 4.74155401399183 3.25651977128008 3.11516147797062 6.00764356028346 4.24543657980493 5.25264594745884 3.35007378670469 2.59979625578436 4.02834909372441 3.76760737526579 5.52234180504327 2.59979625578436 2.59979625578436 2.59979625578436 3.85326458900264 4.48706839994693 2.59979625578436 2.59979625578436 3.68243911328029 3.44589270512451 5.37549036009001 2.59979625578436 3.32871826849192 5.14123753538959 3.63191729296878 4.76611016606076 2.59979625578436 2.59979625578436 3.78867056354692 4.4327541574821 5.19927462646867 3.22666753937026 2.59979625578436 4.22132964798617 3.13561726277176 5.10315079697793 2.59979625578436 2.59979625578436 3.93343152360907 4.73990501152206 4.43116626631893 2.59979625578436 2.59979625578436 4.21403476247561 4.29312012428357 5.08235802634809 3.36940304494811 2.59979625578436 3.83474105676612 3.63146421946987 5.96539743162759 2.59979625578436 3.45314808470526 4.82252165966521 4.13320778816627 5.27318397418217 3.14192697751166 2.59979625578436 5.38972067312583 5.44905588291978 5.01733610982121 3.54190319695318 3.13864089446275 5.47729734463817 4.29574177707002 5.25227420038632 3.09463790016529 2.59979625578436 3.92546566256828 4.27739836059186 4.79981572729473 3.33659959047805 3.07812638981679 4.27133060895352 4.13780128262432 5.32748953238929 3.41619604011118 2.59979625578436 4.11450019802921 3.7769285957467 3.91659645168202 4.21013548676989 4.62893068796874 3.13901363613911 4.56498869186162 5.89822336901242 4.62297452227172 3.12724282625815 2.59979625578436 4.68999960726321 4.81442750052972 5.27015129772252 4.08372120898946 2.59979625578436 4.31648287491186 3.60093083117833 5.42465679084043 4.20524691174011 3.42230518372925 3.759045560907 3.18542993688362 4.24806133106292 2.59979625578436 2.59979625578436 4.74196741806627 4.05211130470134 4.62143290206939 3.53953527174762 3.20491354779203 4.04753606093011 4.60093869080165 4.03321156697343 3.82615027806396 3.80382251832949 4.24072801918229 3.96086861109062 4.74455966740713 3.91434293410938 2.59979625578436 4.4749090681306 4.32364185819135 4.93309041737004 3.67953587081363 2.59979625578436 4.57668847957619 4.23651531661607 5.57602597101917 3.22347444536885 3.36404641342157 4.58806995843994 2.59979625578436 4.86944003028887 2.59979625578436 2.59979625578436 5.75590953937964 3.0945433916009 4.9841179531767 2.59979625578436 2.59979625578436 3.58640791717732 2.59979625578436 4.80197530684986 3.51082790168131 2.59979625578436 4.90634218050223 4.02594991451093 4.86512214943808 3.64182534636077 2.59979625578436 2.59979625578436 3.73196407753729 2.59979625578436 3.14201754722178 3.170552578228 5.23199749300323 3.649182354296 4.8478936971413 3.34910464508202 2.59979625578436 4.45484909499559 3.02941578193738 4.30256097372894 2.59979625578436 2.59979625578436 4.23875623856873 3.40690696027832 4.61957996461493 3.29609969080235 2.59979625578436 2.59979625578436 2.59979625578436 4.92130984884533 3.12117286708181 3.48793206455015 4.10196273544295 4.46021666234516 3.64077565931951 4.63672577046921 3.20854780368858 2.59979625578436 3.31627055002502 3.62972932026475 4.49015783180138 3.34681157322541 2.59979625578436 4.57587052809233 4.27615978026587 5.02656072087504 4.56191069971903 2.59979625578436 4.17081258897119 4.22723738248092 4.3826082035427 3.81194521333395 3.13842484873088 3.41790356109809 4.15029403147123 5.22422633458948 3.66836007527516 2.59979625578436 3.49552710710383 2.59979625578436 4.83563654625684 4.79587404593374 3.80092819596319 4.02325558256586 4.06308466702469 5.28580426641397 3.61692676086504 2.59979625578436 3.65661271026855 3.72870756154024 5.54285914193448 4.5714932415546 2.59979625578436 3.35651622161544 3.86179032336765 4.77628805423761 3.43229267361625 2.59979625578436 5.15574940692697 3.6982624709496 5.55578744373253 3.47394710612716 2.59979625578436 4.69780043081947 3.82023768338981 5.30261153806408 4.54154588996335 2.59979625578436 3.91072334621585 3.65393620300245 5.05209524644162 3.95359024936194 3.53538582533427 3.30313529149927 3.78500776541972 4.75428903529865 4.26987185809531 3.87599905977185 5.37064800179196 4.21399704024519 4.11207670371198 3.68674262044617 3.37561084007314 4.28981670824084 3.47240287887911 2.59979625578436 3.19153549401571 2.59979625578436 4.17211971592436 4.60031384011587 4.8152089230469 2.59979625578436 3.03374484675826 4.20152419685369 3.36450168777952 4.6148722353556 2.59979625578436 2.59979625578436 3.78028546879817 4.00780696330359 5.37630622071072 3.53635640865754 3.32706199532729 3.34875050887515 4.13537756036704 5.1669749048587 3.27693951010367 2.59979625578436 3.7560974502665
Manes.13G112100.v6.1 9.50843611932148 10.9011429499302 10.1566106940924 10.4323561877374 11.4110980615108 8.95490510079691 9.6944096071074 9.04490182338054 9.86861631010566 10.1706838414796 10.1365980408362 10.7958206709245 10.1533628349344 10.9992195508421 12.0389150544952 9.08131637371982 9.32211256041515 9.84617126225024 9.65491445307737 10.8402676085916 9.36675425929033 9.59111194466222 10.2740440204597 9.84441967859467 11.1542912831954 9.88421546354092 9.94945181262749 8.48662583445834 11.1212413277177 11.677911472293 8.88275855876111 9.88519137219675 9.62554859284083 9.75064439623388 10.2441705708033 9.20447056334623 9.67693419355425 9.37128295079991 10.3487518526225 10.7307039813303 9.21153983468908 9.50050825741429 9.74869364071717 10.0198489214138 10.4104078154506 9.75844212882363 9.49514596645191 8.75493213878715 9.52182710763783 10.0346770555528 9.36089166906273 9.12956373577476 9.8188638189389 9.3921937160949 10.0012396293339 9.55221510003048 9.13615266380828 9.86155554939004 9.68837793084619 11.3050840667238 10.169205589493 9.86324429873326 9.93003923438516 9.64209303731274 10.7072278337447 10.1359416137708 9.39907834912763 9.14498979546423 9.38492123125511 10.052357901069 10.2179856913786 9.50801395517625 9.51498138946301 10.4080590786953 10.1241328725964 10.0905008585628 9.94288054670016 9.49930220621708 11.5339217462238 11.7560812902358 9.77770270889164 9.66743651980668 9.93835491651196 10.4346013226309 11.3294982651562 10.8853558399545 9.90272041303581 9.70847495049676 10.6267132531297 11.4942280116389 9.48741660431497 8.79345042091508 9.14750300851249 9.51968113411946 10.4880758038392 10.0156321282161 9.95074284321049 9.22150248451385 10.2459487668559 9.91866237310268 11.1207133484296 10.0723963508503 9.62112140115275 10.7174377019155 9.55707728904578 11.460887574111 10.5003582143571 10.0379683095838 8.9641129084225 12.4647793231514 11.6329900309233 10.199053118116 9.95249199919277 10.2343009385841 10.9597809869 10.7376560871303 9.71746512963729 8.65990360093251 9.42063598161205 9.70088219077703 9.63703809949858 9.60525561819663 9.49880493830179 9.48934801780892 10.1105302368071 10.8481612973961 9.7064007579709 9.02349668293047 9.28685989815853 9.7192581900068 10.4466066725533 9.52086850981594 9.25178615857692 9.28685889813949 10.1996073581742 10.3193658910608 9.65717027138435 9.28641839848548 8.86391013278051 9.89508106877299 9.63692434520119 9.35611724360286 9.13418405237372 10.4538423878662 9.14538225023254 9.9400332680926 9.52009041203779 9.30740156422311 9.92564478143113 9.10382361064061 9.35413106451162 9.85064817960856 8.69989251183063 9.45543365307776 9.38485614601129 8.80417664731082 10.2170310465607 9.44706372628439 9.4183764572453 9.51307514141028 10.6674513574375 10.1006128778334 10.1207559500066 10.4672663071565 10.9267075227944 10.7463962273324 9.79889901878024 9.91345951378217 9.88042755873391 10.891984457737 11.2848628909613 9.61057114374922 9.01045217352522 10.1943560939792 8.71640185209934 9.61781516680777 9.63609236793448 9.63267658386117 10.0426236870405 10.0208358041557 10.6744567172239 9.71477694574452 9.31867174951525 9.22488152870475 9.72192762884329 9.86921946161523 9.85510625130096 9.3284349447554 10.0528791929985 9.62633883596725 10.2405809899997 10.5244260177287 9.28684570364635 9.32203190659659 9.64243649338998 10.1198659523792 10.4872691373234 9.16446934046049 9.1473318877721 9.97333633279328 10.022002371296 10.272941364478 9.4510971694212 10.7598654036209 10.7466661450161 11.8866906678435 11.7117434649533 8.75365522344955 9.26380363760939 10.0155177064654 10.2367933052435 10.6776861409338 8.90173279972625 9.47471439655804 8.77552131007204 9.2528738735205 9.58145493559696 9.15800048998032 9.8866541689846 9.22566722131513 10.1632400607511 10.2528105371455 9.51576158226962 9.44511551163553 9.55701546232966 10.0828516073592 10.2874635324462 8.84061083466615 9.58432783303789 9.68210060700982 9.74086162885496 9.47409670497457 9.90534319257881 10.4050075240004 10.1212724824967 11.6271849453763 12.1065836913989 10.2093691338899 9.52582132032812 9.69761379977272 10.1407495194656 10.7368638823501 10.2382003286245 9.77571709849286 9.33458668757174 10.3855235439814 11.1655253482213 9.51458751394714 9.13731249989702 8.93668316948007 10.0287323419101 10.0652282255269 10.1118711649525 9.11655005043081 9.54901168065222 10.0280760631337 9.98440300113783 10.1937681393636 9.64276378159269 9.19587660394223 9.89861196745181 10.2045408987846 10.1906008354151 9.82485542578737 9.60645573801945 10.3679472912699 11.5208979143776 10.6017098652115 9.37316980976225 9.60059038524245 11.0882957190095 10.9296373937924 9.70758819416166 9.42329844682357 9.42826401310963 10.3634144286887 10.8255009878933 9.19009907987837 9.35307900152979 9.9071502131858 9.6740535620774 11.2304476717127 11.8517255041667 8.99039804200311 9.56425528000334 9.06564489178061 9.77735639399681 10.5108870995303 9.68119380297009 10.0724163492648 9.51792878430169 10.2937837168875 11.0967056326706 9.20359928676339 9.65995649713251 9.23997170586303 9.72548161483753 10.2543363530471 9.22733367854705 9.53860436253897 9.7138828100744 10.7364899660479 10.8749588960655 9.47203375991795 10.1451550662355 9.61171020196214 10.3989741145626 11.3266249996844 9.69651108215804 9.85929876782335 9.9066994638025 11.4816866584359 10.7206412464911 9.85972217303967 10.2792057446022 9.95653365540956 10.9910218754227 12.1110305899615 9.83457143146818 10.798392233139 9.79188503672336 11.0620870992196 10.9457997928457 9.188650238571 9.19857026610915 9.33664888720237 10.2403352062166 9.95835898948029 10.0578808939452 9.29703035167045 8.71749252355321 11.0986879248027 10.1520055098552 9.7922794050742 9.83597442819987 9.95032117749887 10.5550885006107 10.7529144331402 9.71178029854763 9.46816536023515 9.28755041856967 9.87133163426443 11.0665240401665 9.69919298901545 10.1450098618293 9.8389662892537 11.1666495157999 11.2117097381455 9.27569059938258 9.48724841620601 9.41607814049746 10.3308861742142 10.63654376191 9.23815331287541 9.57752924900099 9.15277545321024 10.3124777563004 9.71584529151093 9.46727391001328 9.62861925626663 9.85008857418867 9.51931529118722 10.107103909584 9.17591770890901 9.53626637337845 9.10811781252942 9.93455338584948 10.3932820646922 9.30346943892836 9.83053554192264 9.4732644556448 9.99263886383137 10.3291826635938 11.1685246498167 9.62556367555052 9.81508424420074 9.54512059301367 10.4643858500789 11.0648223173002 9.72802725584093 11.0083548688523 10.2136518534395 10.3470778587813 12.0492857693066 9.49123422544351 10.2846135995512 9.64090508921231 11.7321931625815 11.2902856570521 10.4835548229687 9.16104070471864 9.67267488949206 10.3495709883206 10.2970648272162 9.404823037649 9.30758693204868 9.92574854491068 10.0517611455127 10.8908459544277 9.03060517251373 8.9986075974336 8.81890117054542 10.079306900394 10.491573658213 9.13575694776657 9.19091655004699 9.14916289987903 9.92722281219015 10.4058918117082 9.1472451012406 9.48690527916353 9.7212372178059 9.99947657742153 10.2212914006433 9.62082956403863 9.74282396624694 9.56622551674956 11.1662418329912 10.9679930494577 9.44248681557181 9.58566981528701 9.39159716560387 10.7270188823056 10.7344595052892 9.15530344209976 9.20271958715333 9.34616491165752 9.81250438046098 10.4910487497147 9.65041722955719 10.2367422910141 9.76575592519922 10.2701604643026 10.835118790083 9.30252827439468 9.43546782532985 9.2840672170912 9.66089787842366 10.3422431281803 9.69911429584822 9.94145597082969 10.1657110846653 10.5606593151613 11.144425244008 9.46990035781397 9.95545202321882 10.5494449164606 10.5911227436195 10.2380122110505 9.39668412242153 10.7932899365024 10.4474348418241 12.171352330221 11.3293302838366 10.250123547922 10.4367669150419 9.35365855031714 9.89935055126966 10.6513107901859 9.78625687661988 10.4785415927501 9.88235917240374 10.7991405970582 11.8736089279206 9.531232026333 9.55341765710718 9.71120873888389 10.2552608711719 10.2949605763681 9.50650727582807 10.2471928036152 9.97774614976666 9.38805191244049 10.878144530706 11.402541653661 10.0759872645552 9.05420985181527 8.693972919607 9.46193409420241 10.3067270300083 10.7709843895247 9.74903103800486 10.0210304036046 11.5106468064145 12.2449803482433 8.91990172369855 10.6337512468726 8.64461725670757 9.56925823876648 10.6752306131018 10.1976090279894 9.46748028345677 9.53742867546388 10.0442415923075 9.73057314160414 9.76555780650337 9.76899689380707 10.2282274760833 10.3628884317986 11.191546406604 8.83726215935981 9.62129661908672 8.99535535944582 10.1601829452012 10.7054372548495 8.66676577148344 9.25419280578379 9.52134487578489 9.54540685313718 10.6308912701741 10.4085227326801 9.93308639251112 10.4429950907788 12.0331855738655 11.5846237983252 9.10489714720416 9.43696955318925 9.94470826562698 11.1499293352822 11.852272497432 8.76911436490124 9.11878461075261 9.359701244496 9.6123767494939 9.84286104115712 9.66488777025692 10.7804491347731 9.87391311605423 11.3969866179375 11.5807096862328 9.22472679911132 8.97496022293236 9.00520983382072 9.81326910096856 10.2479068385918 9.70476897831898 10.0640747926493 10.9078034432572 11.0372945796885 11.1025421031785 9.30040912809173 9.27847079300783 9.90070339777341 9.813557293227 10.033115600148 9.81969196320462 9.15282667978327 9.57172925279966 9.81578852841727 9.92607592382682 9.17316708940737 9.5167799713208 9.37233636906889 9.66060404351274 11.0407074019208 9.39296855824556 9.14362062664081 9.32843387590069 9.35570315848646 10.7557364900537 9.67333825274219 9.38889964113203 10.0773191259076 9.84937709158978 10.0948204281313 9.08398537176705 10.1041179774114 9.46705508295006 8.95487068065522 9.64140236403087 10.003460769019 10.2276394188724 9.69755254508049 9.83683826826723 11.4450076202138 11.9738811828086 10.0657105090914 10.1782281878566 9.78702979511194 10.0549029632256 11.188383335841 9.98235037634384 8.77525533657411 9.40391989309141 9.11176844043738 9.61163960544338 10.1678822656379 9.53176362357255 9.30604965741234 10.6270879677297 10.8721948247591 9.49618711100699 9.15773685754079 9.05279707460783 9.34171029752623 9.95027355345476 9.59984596620044 9.00233274722506 9.34071178281734 9.94028327426619 9.19793771047779 9.65476090106216 9.67541724478013 9.73263267353931 10.1870382088417 10.8422310068435 9.58169834763084 9.52182949998795 9.83763104225475 10.282146958867 11.0430111548725 8.8639860090272 9.72420546913611 9.11130630845466 9.58721745994574 9.89143422386212 9.77208643970162 9.63511071022504 9.03440539834099 10.23743336273 10.7515168810971 9.88756086812767 10.1228453662495 9.01925127409007 10.8501792710605 11.3796573274335 9.98397222514748 9.53375686872922 9.11343628519692 10.1488185345449 10.7581796487248 9.93374852305828 8.50252902073913 9.09588652628477 9.428480625558 9.45768157635584 10.4071720595465 9.88894254046173 8.65003629106655 9.78173996846539 10.2823345259779 9.45681628542764 8.92056053302909 8.91568756063932 9.27799360429072 9.74753439822513 10.0118498319857 9.51637387159272 9.16987461612399 11.1834472258645 11.2094184079272 9.31034448588002 8.78706579948958 9.41504022639377 9.659933511939 10.1364696691515 8.91416339295738 9.78146921161582 9.6149943641417 9.63452467826261 10.3585266394812 9.4991650476772 9.57299616532902 9.20423366175152 9.10128448366672 9.88224931740256 10.3464797055143 9.50740562033388 10.2122756905478 9.69490826313864 11.1838347219556 11.0620222505147 10.0583034580702 9.98338917377814 9.74839465576329 10.5980407547333 10.6488754719904 10.8217962345545 10.3116379518162 9.4622232814667 10.9092453130772 11.7330667154517 9.38680933731019 9.20390881500212 9.93171855798281 10.6757117810406 10.3230138188555 9.24801297228067 9.87322312413147 8.32417040268486 9.46786489356779 10.6438360562099 9.95599001687957 9.96505017226133 9.97829291920674 10.2454889863803 11.4479313504996 9.35001259825274 9.15210959354761 10.1307946087259 9.72882948855901 10.0323194998878 9.09089561448679 8.93249974686768 9.52172710395357 9.57998758526374 10.2965520009673 8.77558407067175 9.30612109689319 9.49508484401117 9.69309006005087 10.5102975437658 9.59358556782611 9.38868226193608 9.31152764925936 9.43337979846998 9.4826877703761 9.83075412561345 9.45400308996032 9.74460534009926 10.5041689421277 10.4444799381377 10.2352494460268 9.98849193042902 9.14211768645619 10.4625182055829 9.7891423763098 10.131275572305 9.35474037095906 8.24672341665814 10.0073446213749 9.94578364409552 9.35110309188439 9.54178785126131 8.96441280128109 10.0732382284391 10.7343148627542 10.805695253056 9.28375086097921 9.50292350175939 10.8024450486467 10.8189155022835 10.5230712867528 9.64717862573764 10.0600005718796 11.7500362989181 11.099641414927 10.5563570067099 10.3247862884701 9.88882061593307 11.7847269392863 11.710293149181 9.53888836027035 8.61659635771552 9.14801536731886 9.78001180269732 11.240434579734 9.68587292592578
Manes.13G112200.v6.1 3.53645259620206 2.59979625578436 3.3403720198218 2.59979625578436 2.59979625578436 2.59979625578436 2.59979625578436 3.48212528741791 2.59979625578436 2.59979625578436 2.59979625578436 2.59979625578436 3.48816860543824 2.59979625578436 3.31139865403928 3.38469515100924 3.13614105965968 2.59979625578436 2.59979625578436 2.59979625578436 2.59979625578436 2.59979625578436 3.13138655775315 2.59979625578436 2.59979625578436 2.59979625578436 2.59979625578436 2.59979625578436 2.59979625578436 2.59979625578436 3.28513972525459 2.59979625578436 2.59979625578436 3.19522409136653 2.59979625578436 3.16878379002956 2.59979625578436 2.59979625578436 3.27237941274458 2.59979625578436 2.59979625578436 2.59979625578436 3.18911703177846 3.43514863882075 2.59979625578436 3.77766567635179 3.14070476119692 3.38114915188791 2.59979625578436 2.59979625578436 2.59979625578436 2.59979625578436 3.1269057721942 3.39135008704484 2.59979625578436 2.59979625578436 3.82647792567349 3.11439241586576 2.59979625578436 3.14040437654277 3.25634658216568 3.13655648183482 3.10654593426012 2.59979625578436 3.38028800220858 3.36272545837779 2.59979625578436 2.59979625578436 2.59979625578436 2.59979625578436 2.59979625578436 2.59979625578436 3.13708551334606 2.59979625578436 2.59979625578436 3.28754744734438 2.59979625578436 3.39101944330304 2.59979625578436 3.10989770956048 2.59979625578436 3.48717057272481 3.17512532819144 3.11095649955553 2.59979625578436 3.22543616017794 3.05429937403947 3.06043028247974 3.32102698974581 2.59979625578436 3.86934225889733 2.59979625578436 2.59979625578436 2.59979625578436 2.59979625578436 2.59979625578436 3.00717831127145 2.59979625578436 3.03047401906305 2.59979625578436 2.59979625578436 3.10849398345359 3.10904969198695 2.59979625578436 2.59979625578436 2.59979625578436 3.06791173847519 3.00944776328652 2.59979625578436 2.59979625578436 2.59979625578436 2.59979625578436 3.23406369003861 2.59979625578436 2.59979625578436 2.59979625578436 3.13082777262013 2.59979625578436 3.72918033412724 2.59979625578436 2.59979625578436 2.59979625578436 2.59979625578436 2.59979625578436 2.59979625578436 2.59979625578436 2.59979625578436 2.59979625578436 2.59979625578436 2.59979625578436 2.59979625578436 2.59979625578436 2.59979625578436 3.28857685202619 2.59979625578436 2.59979625578436 2.59979625578436 2.59979625578436 2.59979625578436 2.59979625578436 2.59979625578436 3.00996798027269 2.59979625578436 3.21244460660398 2.59979625578436 2.59979625578436 2.59979625578436 3.24166522631322 3.53360745109231 2.59979625578436 2.59979625578436 2.59979625578436 2.59979625578436 3.10037248322062 2.59979625578436 2.59979625578436 2.59979625578436 2.59979625578436 2.59979625578436 2.59979625578436 2.59979625578436 2.59979625578436 3.13501077494869 3.27009222077054 3.16701331005524 2.59979625578436 2.59979625578436 3.07465554562221 2.59979625578436 2.59979625578436 2.59979625578436 2.59979625578436 2.59979625578436 3.39684887833031 2.59979625578436 2.59979625578436 2.59979625578436 3.11361203837832 3.56372893638002 2.59979625578436 2.59979625578436 2.59979625578436 2.59979625578436 3.27853162965225 2.59979625578436 2.59979625578436 2.59979625578436 2.59979625578436 3.36040777907706 2.59979625578436 2.59979625578436 3.21599979350751 2.59979625578436 2.59979625578436 3.10743416573937 2.59979625578436 2.59979625578436 2.59979625578436 2.59979625578436 3.01337418459523 2.59979625578436 2.59979625578436 2.59979625578436 3.58610308529756 3.61677307627576 3.11263355011005 2.59979625578436 2.59979625578436 3.2670926519256 3.54787291335831 2.59979625578436 2.59979625578436 2.59979625578436 2.59979625578436 2.59979625578436 3.00967619553112 2.59979625578436 3.51907024373083 2.59979625578436 3.20006221402401 2.59979625578436 2.59979625578436 3.38420121746441 2.59979625578436 3.2650180229635 2.59979625578436 2.59979625578436 2.59979625578436 2.59979625578436 3.14584555959347 2.59979625578436 2.59979625578436 3.12315809278075 2.59979625578436 3.66084073289557 2.59979625578436 3.38697297193438 2.59979625578436 2.59979625578436 2.59979625578436 2.59979625578436 2.59979625578436 3.0699466230511 3.26876126171489 3.28739172790693 3.13246240288098 3.40319810354056 2.59979625578436 3.12024369940562 2.59979625578436 2.59979625578436 3.83651593829476 2.59979625578436 2.59979625578436 3.31551071989798 2.59979625578436 2.59979625578436 2.59979625578436 2.59979625578436 3.85685271894689 3.84261796704847 3.38024867922274 3.43655961124501 3.373346376899 3.42207352412746 2.59979625578436 3.4011667831687 3.40605524568637 2.59979625578436 2.59979625578436 2.59979625578436 2.59979625578436 2.59979625578436 2.59979625578436 3.06864531641847 3.26566677573064 3.38102029954925 2.59979625578436 2.59979625578436 2.59979625578436 3.79474649627712 2.59979625578436 2.59979625578436 3.09839870207427 3.5859747586968 2.59979625578436 2.59979625578436 2.59979625578436 3.46047366396977 2.59979625578436 3.73352168770383 2.59979625578436 2.59979625578436 2.59979625578436 2.59979625578436 3.65250326144447 2.59979625578436 2.59979625578436 2.59979625578436 2.59979625578436 3.24661910325328 2.59979625578436 2.59979625578436 3.21057785747254 2.59979625578436 2.59979625578436 2.59979625578436 3.58549110300089 2.59979625578436 3.53442076232412 3.60867516167484 2.59979625578436 2.59979625578436 3.19442034293909 3.50591962117144 3.61039820947627 3.18526268121318 3.20827003153473 3.24931906988771 2.59979625578436 3.43504416208772 2.59979625578436 2.59979625578436 3.32385717853539 2.59979625578436 3.26580903861444 2.59979625578436 2.59979625578436 2.59979625578436 2.59979625578436 2.59979625578436 2.59979625578436 2.59979625578436 2.59979625578436 2.59979625578436 3.36253590573726 2.59979625578436 3.3839879457408 2.59979625578436 2.59979625578436 3.36241783843061 2.59979625578436 2.59979625578436 2.59979625578436 3.40503430776885 3.14307563156158 2.59979625578436 2.59979625578436 3.43349796729455 2.59979625578436 2.59979625578436 2.59979625578436 2.59979625578436 2.59979625578436 2.59979625578436 3.28404026497614 2.59979625578436 2.59979625578436 3.54211256810747 2.59979625578436 3.17372833296139 2.59979625578436 2.59979625578436 2.59979625578436 2.59979625578436 3.55233862809673 3.11937986360436 2.59979625578436 3.15779812644779 2.59979625578436 3.21036400817574 3.12381515159364 2.59979625578436 2.59979625578436 3.66154325580684 3.20409142510325 3.17264699689973 2.59979625578436 3.33430315247367 2.59979625578436 2.59979625578436 3.61565866698739 3.5829904785219 3.11136320296335 2.59979625578436 3.25692806552514 2.59979625578436 2.59979625578436 2.59979625578436 3.33541046017207 2.59979625578436 2.59979625578436 3.34578888067279 4.55720408687157 3.15110900783788 2.59979625578436 3.06134786401126 2.96925739016971 2.59979625578436 3.25797369082606 2.59979625578436 2.59979625578436 2.59979625578436 2.59979625578436 3.16746079526105 2.59979625578436 3.22344610197473 2.59979625578436 2.59979625578436 3.36487301352577 2.59979625578436 3.63776513294116 2.59979625578436 3.04794204847268 2.59979625578436 3.30034534379421 3.29886172274126 2.59979625578436 2.59979625578436 3.88651700217446 3.04961902926352 3.13708430358419 2.59979625578436 3.08352688683135 2.59979625578436 2.59979625578436 3.20605869871251 3.38263384089915 4.02214469408261 2.59979625578436 2.59979625578436 4.59478437881876 2.59979625578436 3.21735999960508 3.58226589904918 2.59979625578436 3.08920714372086 3.38172702084249 2.59979625578436 3.73239061372913 3.58860918242628 3.84060021691919 2.59979625578436 3.61356183406947 4.57206896782117 4.39326947575846 2.59979625578436 3.78379361415949 2.59979625578436 3.26967113465158 3.53243079865207 3.73477065696665 2.59979625578436 2.59979625578436 3.13589593959261 2.59979625578436 3.85472706889637 3.02191542271198 2.59979625578436 2.59979625578436 2.59979625578436 3.23993430627071 2.59979625578436 2.59979625578436 3.0680091370017 2.59979625578436 3.47284080734992 2.59979625578436 2.59979625578436 3.57903779108596 2.59979625578436 2.59979625578436 3.51574563284057 2.59979625578436 2.59979625578436 2.59979625578436 3.04596543434785 3.56431211964338 2.59979625578436 2.59979625578436 2.59979625578436 3.04931507854715 3.51441303477161 2.59979625578436 3.29459327228905 3.41604772664298 2.59979625578436 3.0490669307664 2.59979625578436 2.59979625578436 2.59979625578436 3.09854109867356 3.23608720942091 2.59979625578436 2.59979625578436 2.59979625578436 2.59979625578436 3.14868655853493 2.59979625578436 2.59979625578436 2.59979625578436 3.40715420382606 3.33126977399767 2.59979625578436 2.59979625578436 3.1505585915272 2.59979625578436 3.10694865309437 2.59979625578436 2.59979625578436 2.59979625578436 3.12404357264528 3.11545540883735 2.59979625578436 2.59979625578436 2.59979625578436 2.59979625578436 3.56996809434794 2.59979625578436 3.16597009136717 2.59979625578436 2.59979625578436 3.47030050271378 2.59979625578436 2.59979625578436 3.16031210264774 2.59979625578436 3.46202811036683 2.59979625578436 2.59979625578436 3.28720428082605 3.39133175835895 2.59979625578436 3.14717678469408 2.59979625578436 3.23124158278061 3.33689537073237 3.56736478650805 2.59979625578436 3.20753853820288 2.59979625578436 2.59979625578436 3.12386348523869 3.14192697751166 3.04131369721671 2.59979625578436 3.48794078037073 3.31680275846176 2.59979625578436 2.59979625578436 2.59979625578436 2.59979625578436 3.20381007552223 2.59979625578436 2.59979625578436 2.59979625578436 2.59979625578436 2.59979625578436 2.59979625578436 2.59979625578436 3.21960951687133 2.59979625578436 3.04387460395187 2.59979625578436 2.59979625578436 2.59979625578436 3.2004768242502 3.11225860773288 3.06791717975771 2.59979625578436 3.35805347339294 2.59979625578436 2.59979625578436 3.10040922476677 4.1196933579131 3.45229135332417 2.59979625578436 3.66593204232818 2.59979625578436 2.59979625578436 2.59979625578436 2.59979625578436 2.59979625578436 2.59979625578436 2.59979625578436 2.59979625578436 2.59979625578436 3.18542993688362 3.36854487766473 3.19337031441694 2.59979625578436 2.59979625578436 2.59979625578436 3.12826845074903 2.59979625578436 2.59979625578436 3.16658854311766 2.59979625578436 3.63333843188727 3.3217847703779 3.15066378465705 2.59979625578436 2.59979625578436 3.45899228328628 3.37588687910859 2.59979625578436 2.59979625578436 3.14773248614781 2.59979625578436 3.23274696978057 2.59979625578436 4.10724819640559 3.14237529736743 3.05399940778521 3.22347444536885 2.59979625578436 2.59979625578436 2.59979625578436 2.59979625578436 2.59979625578436 2.59979625578436 3.17254904508025 3.0945433916009 2.59979625578436 3.21867299731733 2.59979625578436 2.59979625578436 2.59979625578436 2.59979625578436 3.24925207574573 2.59979625578436 2.59979625578436 3.52311327369897 3.64505721057814 2.59979625578436 2.59979625578436 2.59979625578436 3.17666752597553 4.40711821045092 2.59979625578436 2.59979625578436 3.21021486625664 3.21444532604007 3.23562971642821 2.59979625578436 2.59979625578436 3.10979399629646 3.44986319488193 3.45357611062151 2.59979625578436 2.59979625578436 2.59979625578436 2.59979625578436 2.59979625578436 4.10300683505701 2.59979625578436 2.59979625578436 2.59979625578436 2.59979625578436 2.59979625578436 2.59979625578436 2.59979625578436 2.59979625578436 2.59979625578436 3.4239887387881 2.59979625578436 3.09477353892355 3.10899527952792 3.44650063410331 3.74098022171292 2.59979625578436 3.39597509573417 3.60460476561547 3.05549889512908 2.59979625578436 2.59979625578436 3.55977836462968 3.11870604035815 3.99439517309256 3.41735742232595 4.41188434840067 2.59979625578436 2.59979625578436 2.59979625578436 3.32729296405233 2.59979625578436 2.59979625578436 2.59979625578436 2.59979625578436 2.59979625578436 2.59979625578436 4.00606085569079 2.59979625578436 2.59979625578436 3.36362012377228 3.11619863125283 2.59979625578436 2.59979625578436 2.59979625578436 3.48455101835497 3.12901589028519 2.59979625578436 2.59979625578436 2.59979625578436 2.59979625578436 2.59979625578436 2.59979625578436 2.59979625578436 3.3044068221996 3.2500535295445 2.59979625578436 2.59979625578436 2.59979625578436 2.59979625578436 3.06746869606695 3.73922672233274 2.59979625578436 2.59979625578436 2.59979625578436 3.69910981001619 2.59979625578436 2.59979625578436 2.59979625578436 2.59979625578436 3.70634912023239 2.59979625578436 2.59979625578436 2.59979625578436 2.59979625578436 3.12439282256448 2.59979625578436 2.59979625578436 2.59979625578436 2.59979625578436 2.59979625578436 3.4309770644687 3.32166868968202 2.59979625578436 2.59979625578436 2.59979625578436 2.59979625578436 3.03374484675826 2.59979625578436 4.16338170986749 3.39575812278152 3.55423144868542 3.47646435890152 2.59979625578436 3.03967187552959 3.20487193917224 3.53635640865754 3.61796802068616 3.13232547685039 2.59979625578436 3.86455948495139 3.27693951010367 3.31064883422489 2.59979625578436
Manes.13G112300.v6.1 2.59979625578436 2.59979625578436 4.56261035307783 2.59979625578436 2.59979625578436 3.38078536465957 2.59979625578436 4.2279875073369 2.59979625578436 3.263295019147 3.76993517303032 2.59979625578436 3.73534509664815 2.59979625578436 2.59979625578436 2.59979625578436 2.59979625578436 2.59979625578436 2.59979625578436 2.59979625578436 2.59979625578436 2.59979625578436 4.2768425953084 3.03555783025232 2.59979625578436 3.58052694302842 3.16295777007222 2.59979625578436 2.59979625578436 2.59979625578436 2.59979625578436 2.59979625578436 4.32268693423703 2.59979625578436 2.59979625578436 3.16878379002956 2.59979625578436 3.21447733758373 3.27237941274458 2.59979625578436 2.59979625578436 3.23286364701414 4.28297638567827 2.59979625578436 2.59979625578436 3.20086796870012 3.78296404426844 3.38114915188791 3.13370949737372 3.26766221655289 2.59979625578436 2.59979625578436 4.71547422561687 3.39135008704484 2.59979625578436 3.55678748547211 3.72490722702518 4.29300832683271 2.59979625578436 3.14040437654277 3.25634658216568 3.35463609942184 3.81153240774204 2.59979625578436 2.59979625578436 2.59979625578436 2.59979625578436 2.59979625578436 2.59979625578436 2.59979625578436 2.59979625578436 3.03420175286161 3.88098319609106 2.59979625578436 2.59979625578436 2.59979625578436 3.12344627707087 3.39101944330304 2.59979625578436 3.31752771329381 3.44184362766157 3.48717057272481 2.59979625578436 2.59979625578436 2.59979625578436 4.37694715953731 3.05429937403947 3.50982048758402 2.59979625578436 2.59979625578436 2.59979625578436 3.14815201337652 3.91582517406184 3.30794006058808 2.59979625578436 3.71955075226505 3.9642748863717 3.19285832138037 5.49350612170495 3.35353493771494 2.59979625578436 3.81597882765442 3.31634635312898 4.74893252320346 2.59979625578436 3.32834234306411 3.95943347767237 3.17721740656458 2.59979625578436 2.59979625578436 3.09842035462182 3.16467000805317 3.23406369003861 3.55255446331805 2.59979625578436 2.59979625578436 3.34666675568901 3.30063053759635 4.16081236150361 3.42147577135509 3.56284251907067 3.65991993406786 3.30107830576528 3.96837784396383 3.21041768747788 2.59979625578436 3.86157560799769 2.59979625578436 3.9016924230135 2.59979625578436 3.4373015361164 2.59979625578436 3.52935196132226 3.56505178574322 2.59979625578436 2.59979625578436 2.59979625578436 3.08196755351891 3.48667118750462 3.38823800246194 3.13589789482968 3.1779458868114 3.25041757009826 4.94999229314348 3.31164659151673 2.59979625578436 2.59979625578436 2.59979625578436 4.8716593879854 2.59979625578436 3.18241641221583 2.59979625578436 3.09669850574795 4.91015562886262 2.59979625578436 3.41052235213113 4.22570242623617 2.59979625578436 3.6441493081931 3.48059009761494 2.59979625578436 2.59979625578436 2.59979625578436 5.13163195246208 2.59979625578436 2.59979625578436 2.59979625578436 3.26838519696305 6.05100434830062 2.59979625578436 2.59979625578436 2.59979625578436 2.59979625578436 4.86848184486899 3.9885385524752 3.06457845309048 3.16417745732558 3.32270141304433 4.43703420126946 2.59979625578436 2.59979625578436 3.36064708397914 3.02883382542909 4.11163267292182 2.59979625578436 2.59979625578436 2.59979625578436 3.23306554339514 4.71386244668851 3.03334130892695 2.59979625578436 4.30839237059339 3.24239127858813 3.22221931818771 4.99199939559525 3.00601590298794 2.59979625578436 3.52246435195984 3.32529133428012 4.38537597365759 2.59979625578436 3.11468408518749 3.16689536194367 2.59979625578436 4.72404247348023 2.59979625578436 2.59979625578436 3.48186864689569 2.59979625578436 4.90154059808998 3.44097522767948 3.11572183528983 2.59979625578436 3.42444996502386 3.58839260699158 3.17753729138824 3.69953468483178 2.59979625578436 2.59979625578436 3.53908328774937 2.59979625578436 2.59979625578436 2.59979625578436 3.23943786201555 4.52280546407023 2.59979625578436 2.59979625578436 2.59979625578436 2.59979625578436 4.08679118741088 3.71753787324902 3.888154466523 2.59979625578436 2.59979625578436 3.77982693465879 3.34376290195548 2.59979625578436 3.76994895807987 3.43218861185877 4.46327974209066 2.59979625578436 3.1852947067468 4.5578952289311 3.26876126171489 3.56341988191345 3.34894100460763 3.17150791081674 2.59979625578436 3.84275066011716 3.70832434765359 2.59979625578436 2.59979625578436 3.40975513062506 3.42568183089218 3.93609758329504 3.11671905717742 2.59979625578436 2.59979625578436 2.59979625578436 4.24891297286864 2.59979625578436 3.15498124947046 2.59979625578436 2.59979625578436 4.45361355643259 2.59979625578436 2.59979625578436 2.59979625578436 3.35176661093158 3.64450280832904 2.59979625578436 2.59979625578436 3.53558850487832 3.12232509438277 3.25999495487418 3.07270803269098 2.59979625578436 2.59979625578436 3.79793381884116 3.4935273524097 4.11617595338912 2.59979625578436 2.59979625578436 2.59979625578436 3.96972477823591 3.44193489375764 2.59979625578436 2.59979625578436 3.46047366396977 3.64055824206906 4.16656439522523 3.3970748603418 3.16332247699915 2.59979625578436 3.13011628474653 4.21565123026633 2.59979625578436 3.44035222820752 3.18590979373873 3.30235343986351 3.86351406872335 2.59979625578436 3.27020841900006 3.21057785747254 3.56674635887428 4.3369582913703 2.59979625578436 2.59979625578436 3.22373713132186 2.59979625578436 3.60867516167484 2.59979625578436 3.19774625800259 3.76550897345009 2.59979625578436 4.51810551460342 3.4222802704751 2.59979625578436 2.59979625578436 3.16981088905528 3.6159717350813 2.59979625578436 3.17865863106762 3.32385717853539 3.44068119535472 3.82017398648223 3.29274630253399 3.08857273903009 3.778875219469 3.56947755124733 3.38617171524093 2.59979625578436 2.59979625578436 2.59979625578436 3.62556512346228 4.50084701900572 2.59979625578436 2.59979625578436 2.59979625578436 3.09304328024829 3.98891385547858 2.59979625578436 3.34915287415242 3.33517525269574 3.17283095979864 4.81857396468041 3.29842715226595 3.81186068293734 2.59979625578436 2.59979625578436 4.54583247116659 2.59979625578436 2.59979625578436 3.45245990967003 2.59979625578436 3.76421653116845 3.26884182041456 3.06075262526231 3.91068472725389 3.92336526354409 3.58139977578277 2.59979625578436 3.22380152582246 2.59979625578436 3.03225364507438 3.66018967772381 2.59979625578436 3.31762165171637 3.15779812644779 2.59979625578436 3.86386906578086 2.59979625578436 3.15037536408807 3.29703488223369 2.59979625578436 2.59979625578436 4.35751375883391 2.59979625578436 3.02689750774351 3.57674982719609 3.14481839600152 3.91183660033431 2.59979625578436 2.59979625578436 3.09253880012922 2.59979625578436 3.62430159717881 2.59979625578436 3.26768129077464 3.33541046017207 2.59979625578436 2.59979625578436 2.59979625578436 2.59979625578436 2.59979625578436 2.59979625578436 4.56775758203893 3.68541532571194 2.59979625578436 3.25797369082606 2.59979625578436 2.59979625578436 2.59979625578436 2.59979625578436 2.59979625578436 3.66283084291592 3.22344610197473 2.59979625578436 2.59979625578436 3.14391809079161 2.59979625578436 5.16983176920414 2.59979625578436 3.23107304392998 2.59979625578436 3.45372448926146 4.41161574131618 2.59979625578436 3.34726718077738 2.59979625578436 3.23341689300654 4.39275887481081 2.59979625578436 3.08352688683135 3.37256917773833 3.50203005288194 4.32698450088052 3.60257146538986 3.77590844923635 2.59979625578436 2.59979625578436 4.29949062908944 2.59979625578436 2.59979625578436 3.30108436898664 2.59979625578436 4.21725448108976 2.59979625578436 2.59979625578436 3.53217560437302 3.79979116337823 4.51826063863678 3.14267566082531 2.59979625578436 2.59979625578436 3.31482471666852 4.80184811350308 2.59979625578436 2.59979625578436 2.59979625578436 3.07216302101005 5.0619261454034 2.59979625578436 2.59979625578436 3.65452862104187 4.36498061286487 4.18977087068423 3.19467141427376 3.07142817417063 3.19755199553219 2.59979625578436 3.98869882373956 3.32869152579516 2.59979625578436 3.25910669545783 3.61785560135177 4.07060484097967 2.59979625578436 4.1041805873074 4.68288927073525 3.19855137885276 2.59979625578436 3.42171456697574 2.59979625578436 2.59979625578436 3.56963630029071 3.58234218278946 3.56431211964338 3.23307136903005 2.59979625578436 2.59979625578436 3.37227797937422 3.76823708262145 2.59979625578436 3.09344190010374 3.73972313281026 2.59979625578436 3.83737096748908 3.25651977128008 2.59979625578436 4.27228636303956 3.09854109867356 4.99756266057947 3.13327665589051 2.59979625578436 2.59979625578436 2.59979625578436 5.49367771283746 2.59979625578436 2.59979625578436 2.59979625578436 2.59979625578436 3.33126977399767 2.59979625578436 2.59979625578436 2.59979625578436 3.20229976147952 3.71192966921496 2.59979625578436 3.11793268627682 3.83050492617519 2.59979625578436 4.76611016606076 2.59979625578436 2.59979625578436 2.59979625578436 3.23026995721046 4.44792298310179 2.59979625578436 2.59979625578436 3.67724799383265 3.13561726277176 4.06654058404942 2.59979625578436 3.91656481713282 3.5589910470301 2.59979625578436 3.34921949652031 2.59979625578436 2.59979625578436 3.56316175631973 2.59979625578436 3.5571088832189 2.59979625578436 3.75492677152724 2.59979625578436 3.4978365852273 5.86280558832375 2.59979625578436 3.45314808470526 3.67036819177417 2.59979625578436 4.96178353506916 3.36210465489817 2.59979625578436 4.41161228223571 2.59979625578436 3.81799429195978 2.59979625578436 2.59979625578436 3.83844866546774 3.48356159872131 4.13595927769585 2.59979625578436 2.59979625578436 2.59979625578436 3.13157995423547 3.94717321215978 2.59979625578436 2.59979625578436 3.8129209575441 2.59979625578436 4.18672927050987 2.59979625578436 3.09490341468928 3.02196137564689 2.59979625578436 2.59979625578436 3.52425320467527 2.59979625578436 2.59979625578436 3.42048852473569 2.59979625578436 3.79751102332245 2.59979625578436 2.59979625578436 3.37185434725751 2.59979625578436 4.06951797389946 2.59979625578436 2.59979625578436 2.59979625578436 3.10783858502086 3.08382354620843 2.59979625578436 3.42230518372925 2.59979625578436 2.59979625578436 3.22990884353066 2.59979625578436 2.59979625578436 2.59979625578436 3.07652576753501 3.75685344036857 3.27005780046848 3.20491354779203 2.59979625578436 3.31429537738927 3.74953314786708 2.59979625578436 2.59979625578436 4.24072801918229 2.59979625578436 3.79816915789271 2.59979625578436 2.59979625578436 3.23035530106182 3.37017545708318 3.8336428529929 2.59979625578436 2.59979625578436 2.59979625578436 3.52897576788513 3.23953822414247 2.59979625578436 2.59979625578436 3.21559004798566 2.59979625578436 2.59979625578436 2.59979625578436 2.59979625578436 4.59427589125696 3.78408828162141 3.47469189890208 2.59979625578436 2.59979625578436 2.59979625578436 2.59979625578436 2.59979625578436 2.59979625578436 2.59979625578436 3.95201576043433 3.52311327369897 3.76244400185774 3.34444953840647 2.59979625578436 2.59979625578436 3.17666752597553 2.59979625578436 2.59979625578436 2.59979625578436 3.4568536655671 3.46270972026923 3.91366803555386 2.59979625578436 2.59979625578436 3.10979399629646 2.59979625578436 3.45357611062151 2.59979625578436 2.59979625578436 2.59979625578436 2.59979625578436 4.45551735594657 2.59979625578436 2.59979625578436 2.59979625578436 2.59979625578436 2.59979625578436 3.12117286708181 2.59979625578436 2.59979625578436 3.64178627644869 2.59979625578436 3.4239887387881 3.03183288177952 2.59979625578436 3.10899527952792 2.59979625578436 4.25361883661525 2.59979625578436 3.39597509573417 3.18764437601324 3.24163335600191 4.58063996513745 2.59979625578436 3.08638207118581 3.62172014672093 2.59979625578436 3.18171305316302 2.59979625578436 2.59979625578436 3.07631577613061 3.43724552845874 4.21245499991306 3.14315768447763 2.59979625578436 2.59979625578436 2.59979625578436 3.61482800661992 2.59979625578436 2.59979625578436 2.59979625578436 3.72521322644438 4.4422187795895 3.8335430440529 3.17004009026973 3.21892146666363 3.32449490963803 3.48455101835497 2.59979625578436 2.59979625578436 2.59979625578436 2.59979625578436 4.20489095776479 2.59979625578436 2.59979625578436 2.59979625578436 2.59979625578436 3.94197673699537 3.66266052365292 2.59979625578436 3.65463134791335 2.59979625578436 3.88541124974211 2.59979625578436 3.1677776264212 2.59979625578436 3.51759668946461 4.55373953033316 2.59979625578436 3.07369795760033 3.30313529149927 2.59979625578436 2.59979625578436 3.15448378042256 3.29759367244079 3.94360183626229 3.1964791051938 3.12439282256448 3.68674262044617 3.15164342911053 2.59979625578436 3.0410586930376 2.59979625578436 2.59979625578436 3.479467134794 2.59979625578436 2.59979625578436 3.28340384350047 2.59979625578436 3.21122222670659 3.67780851228293 2.59979625578436 3.94655887606888 2.59979625578436 2.59979625578436 2.59979625578436 2.59979625578436 3.54645731268943 2.59979625578436 2.59979625578436 3.13232547685039 3.42867474697291 3.76016028022053 2.59979625578436 2.59979625578436 2.59979625578436
Manes.13G112400.v6.1 3.90304917696163 4.42826423694023 3.63623345934343 3.33882252641644 2.59979625578436 3.55072321097309 3.55539340064342 5.00123034106036 3.68641773527526 3.53020872524022 3.98339520397864 3.96382649663075 5.01510144220092 2.59979625578436 4.03611831703282 3.6969227908129 3.35405828690082 3.80123086013542 3.27626599380655 2.59979625578436 3.64676774902138 2.59979625578436 4.9501302271095 3.21375796249481 3.53192955553866 4.3590622695144 3.7059866091091 2.59979625578436 3.45177722385841 4.40088637884236 3.56031851016587 3.49600148751274 4.46800144365374 3.43608939074294 3.534550744678 3.57314526813464 3.16493055238067 4.78387097024678 4.05492540605776 3.15137780479602 3.67832315661216 3.90822915943341 3.88392636584803 2.59979625578436 3.19842031549437 3.20086796870012 3.52617709414591 3.69207523487385 3.35067592997401 2.59979625578436 3.60767939374456 3.62754700466668 3.63738172282996 3.39135008704484 3.58452961246909 2.59979625578436 4.15514836856609 4.41361900642263 2.59979625578436 3.35998747224409 3.71856906465735 3.65578745514055 4.59738260641042 5.50880681331723 3.81291009417644 3.14237346324655 3.84012865035944 3.61176125378992 3.4930121375438 3.36088296270151 3.91911997008639 3.72475429453237 5.29483832055871 2.59979625578436 2.59979625578436 2.59979625578436 3.9437380773174 3.50975638980862 3.29249169049875 3.47446958302545 3.62413774721054 3.23212901003371 3.96671037979723 2.59979625578436 3.30853211464194 4.28569557922633 4.36862933646404 4.29261514069146 3.5247063741118 3.72200979349322 3.5115007869912 3.14815201337652 4.87783411905531 3.10301656909335 2.59979625578436 2.59979625578436 4.28413613319702 3.02061995747434 4.09111010720658 3.4669581166417 3.07907070398862 3.47210925488088 3.31634635312898 4.58725340411194 5.12862405186618 3.32834234306411 4.15248928119766 3.58722151614694 3.18709662403514 3.50485837076424 3.30153397352435 3.9432357747821 3.76412467045523 5.10247440094135 2.59979625578436 2.59979625578436 3.86679715163419 3.30063053759635 4.9288646674275 3.98810965753994 3.67178564751051 4.0687185677311 4.04140054149349 3.96837784396383 3.64249287339356 4.02307215160948 2.59979625578436 3.46370293381128 2.59979625578436 3.37130380600997 3.76867498495514 3.42111300273466 3.69248065330769 4.82954902056878 2.59979625578436 3.44340296313251 3.23404875933684 3.65903663435232 3.61876043141201 3.38823800246194 2.59979625578436 3.50513210186605 3.94269006944855 4.57912481875013 3.46737055924807 3.44853243386928 4.22686282756026 3.6027521097885 4.33360786760461 2.59979625578436 3.5958917857355 3.17781093920006 3.78902210672354 4.25095135806235 3.74371536210944 2.59979625578436 3.3572885702161 3.33759702162212 4.04766326210763 3.72583742587149 3.72886965259009 3.47171591016966 3.65284149238591 4.57954258934182 3.39695909782473 2.59979625578436 2.59979625578436 3.41510177671445 2.59979625578436 3.60579276956614 2.59979625578436 3.65507811070983 3.63619763016983 4.69416814351322 3.10734665489403 2.59979625578436 2.59979625578436 4.00461700166348 4.01527911035498 2.59979625578436 3.66117052613107 3.66402117096709 3.20435226905395 4.81397495158542 3.68593366351508 3.76194308366252 4.30739123516837 3.68006359193551 4.55413044150036 3.64289174800335 3.57423272988652 4.05783252248675 3.50135233378827 3.81782068538594 4.13929314089638 3.17241119288935 2.59979625578436 3.52246435195984 4.08818120565827 5.02521439439689 2.59979625578436 3.61403047043039 3.16689536194367 3.23076972745041 4.01103896802701 3.11263355011005 3.6389835974797 3.6721575975959 3.73630216568218 4.66253886756947 3.44097522767948 3.11572183528983 2.59979625578436 3.75117470822895 3.83666295095041 3.30507518886183 3.79905165967116 3.51907024373083 4.22440829113689 3.70377575321868 3.87159317967938 3.5424647413453 2.59979625578436 3.85008759048063 5.05842633306572 3.82970366029775 2.59979625578436 2.59979625578436 4.72669514704258 4.98250881171591 4.14537476451599 3.06852274975295 3.12315809278075 2.59979625578436 4.85075143742793 4.12369346514639 3.70003596039261 3.89979400114707 3.43218861185877 3.68133773842789 3.69747997952202 3.74827886475334 3.52816261913287 3.73905338952055 4.38469332710824 3.51236062960917 2.59979625578436 4.04608761789329 3.73996799412852 3.94215684645273 3.7735118799602 3.83651593829476 3.17623298287933 3.65682633054295 4.50375608111693 3.9274285819072 2.59979625578436 3.18760828080912 3.14550218000467 4.77865651653335 3.23544690453558 3.81285093634252 3.76766519734335 3.373346376899 3.83485503187906 3.48326144687435 3.4011667831687 3.17356662868593 3.65185553354328 4.28833052297765 3.74325278155985 3.09404548459673 2.59979625578436 3.49534980656046 3.96143642739187 3.07270803269098 3.49834410633833 2.59979625578436 2.59979625578436 3.84501639756676 4.11617595338912 3.35219443992066 4.04855430503372 3.4551235647353 3.96972477823591 3.33163621273224 2.59979625578436 3.76848607591819 3.30593419081973 3.07327005296684 4.16656439522523 3.71383567433466 3.16332247699915 2.59979625578436 3.95987610933126 4.51649108850624 2.59979625578436 4.01850320851084 3.87727191442339 3.69514666089469 4.43110833077352 2.59979625578436 3.27020841900006 3.21057785747254 3.83366973273459 4.94185724192995 3.14105343535606 4.07042310793335 3.66460190285215 4.87336723459917 4.64760846952603 3.67878321099794 4.42673320851147 3.19442034293909 3.24569782192461 5.37863126045924 3.60063610421536 3.92356263648021 2.59979625578436 3.16981088905528 3.76560242009159 4.67817418399938 4.16949153132675 3.82954128591687 3.86189585640877 5.17357442848242 3.29274630253399 3.67304820873733 3.90959303116827 3.83707874515466 2.59979625578436 2.59979625578436 2.59979625578436 2.59979625578436 3.71901086273931 4.86143673427326 3.82267206026043 3.3839879457408 3.6587341302309 3.57256915919904 4.43959763042227 4.54807081784639 3.51261602950284 3.33517525269574 3.72470077920189 4.3103449889179 3.0961917105276 4.0319417234535 3.89271028443978 3.71852051554227 4.14863673316554 4.25043657864429 3.93085353165655 3.78929237566466 3.73379632513718 4.70006508612449 4.6593180930254 3.24897275233119 3.91068472725389 4.41567923007383 5.3354525425573 3.09467911820702 3.22380152582246 2.59979625578436 3.71991285402524 4.13481859119177 3.490403922 3.99526236440819 3.5547880162334 4.1237901749617 4.60841776514907 3.49785141248313 3.15037536408807 3.78557590897218 4.07088407117361 3.20409142510325 4.42999634919622 3.25463556543704 3.77912624534054 3.44977478267563 3.53306774720939 5.06153055257704 3.00763695540965 3.11136320296335 3.68145239178643 3.35646070222803 3.90538445087461 2.59979625578436 3.41425061787075 3.84842707654233 3.98146792064773 2.59979625578436 3.03367268315916 2.59979625578436 3.37486818389207 2.59979625578436 4.34543224028063 3.62588404005598 3.19857785665936 3.25797369082606 3.9195034677521 3.37221118168512 2.59979625578436 2.59979625578436 3.57093580047187 3.66283084291592 3.47516363191189 3.32860106906141 2.59979625578436 3.14391809079161 3.27040979766199 4.60726066612509 3.12339831546568 3.48571073429127 3.25899884065111 2.59979625578436 4.46402020427502 2.59979625578436 4.13041329485721 3.25894527343764 3.04961902926352 4.82067765546056 3.39541109862574 4.13780280452822 3.48869614937631 3.50203005288194 4.14126701141222 3.05543704798616 3.19993551182426 2.59979625578436 4.15482135276281 4.03244495800774 3.81823602020398 3.35334699951933 3.79222420763822 4.32017607840198 4.15446061950838 3.15604534493096 2.59979625578436 4.16506602496995 4.12237756637152 4.05157058000128 3.89363607006768 3.43303792983199 3.58442279894073 3.87657932119472 4.16708829141231 3.20412094079488 5.66898066517042 3.26967113465158 3.73269580497058 4.38522822348042 3.82410692028373 3.92625055285568 3.35371734162331 2.59979625578436 3.75105557019103 3.43532346854083 3.07142817417063 3.62110143186392 3.97834542545251 4.22075277680449 3.6983488676737 3.90453898640978 3.62936557031371 3.43661259381833 4.07060484097967 3.1133240832199 3.89746962509603 4.39335156406611 3.62276432158505 3.76240790581189 3.81332135652956 3.71231098227117 2.59979625578436 3.44353124367574 3.58234218278946 2.59979625578436 3.37237396509029 3.79829053893291 3.73493837918575 3.37227797937422 4.1368828037937 2.59979625578436 2.59979625578436 3.41604772664298 2.59979625578436 3.58897033024779 2.59979625578436 3.11516147797062 3.69156864533317 4.18174257702665 4.40423979375323 4.05485792033728 3.53428471141661 3.62970343240219 3.08735284545691 4.09398971092977 3.40083590865166 2.59979625578436 3.83901951323155 3.17435855558807 3.33126977399767 3.79223580108878 3.50321857761277 3.80360243730964 3.78036332938571 4.69147330911743 2.59979625578436 3.11793268627682 4.00782792271081 3.74796718280077 4.1617380484245 3.88523365074274 3.66043172394382 3.5792875926982 3.48460042308814 4.16172323709772 3.22666753937026 3.39551074369792 3.86368274392085 4.2178230050721 4.89005404203688 3.1975645660093 3.6867508036148 3.82398655823875 3.960909276293 3.64836461235108 2.59979625578436 3.61372050619766 4.08500922753451 3.93939102616413 3.28280950206751 2.59979625578436 3.60655312067859 3.23124158278061 3.74746792533285 5.00949224481675 2.59979625578436 3.20753853820288 3.67036819177417 3.7083712745103 4.7049385866077 3.36210465489817 3.04131369721671 3.41331573344294 3.62020516977015 4.4534986438097 2.59979625578436 2.59979625578436 3.83844866546774 3.61522162624845 4.65664861801217 3.44879108853492 3.48815169625104 3.48457547318 4.05053645359136 5.13890851946469 3.33659959047805 3.65087979903062 3.4698560644291 3.76896098642364 5.00943370357865 3.2692901765405 3.29663103898979 3.53091301288657 3.44336746541449 3.82456533079323 3.40372521807497 3.20566299976803 2.59979625578436 3.59848267571914 2.59979625578436 4.31164530834192 3.50360441488598 3.20691983770591 4.17740592806033 4.23515348862007 4.93692615926062 3.36586943173339 2.59979625578436 4.10636971646571 3.60093083117833 5.42465679084043 2.59979625578436 3.42230518372925 2.59979625578436 2.59979625578436 3.75676762154256 3.61414121189432 2.59979625578436 3.22155548070353 3.64747897367087 3.95540856618768 3.74119070843721 2.59979625578436 3.83708043217504 3.31429537738927 4.88498330622259 3.3217847703779 3.37424946298459 2.59979625578436 3.64429143936982 4.38422547721821 3.15184207342633 3.28755938414103 3.48471841849718 3.37017545708318 4.47570674464725 2.59979625578436 2.59979625578436 3.6888404671252 3.36272800854502 4.97992650544623 2.59979625578436 2.59979625578436 3.65108298856748 2.59979625578436 3.0640794104873 2.59979625578436 2.59979625578436 3.72416687134683 3.78408828162141 2.59979625578436 3.46856026701611 3.66375643784274 3.58640791717732 2.59979625578436 2.59979625578436 3.24925207574573 2.59979625578436 3.39912989984874 4.46039545678925 4.68078958246501 3.86318106408786 3.87987953278256 4.87964051764886 4.07158411044521 5.02890370927168 3.36223058634014 3.40187214262271 4.15106708599978 3.46270972026923 3.59353171185912 3.51255789156111 4.45437350502783 3.99482307145611 3.85359159153006 3.69191241686749 3.7341416335537 3.5720670294192 4.00451750091327 4.09738001091924 4.71826804110652 3.29609969080235 2.59979625578436 3.59423054881486 2.59979625578436 3.902554382221 3.12117286708181 3.93031409519857 3.54481604786255 3.64178627644869 3.79370066237209 3.87848598947554 3.92413616999576 3.78461529775044 3.60314531494957 3.91213386020351 4.36068222248284 3.34681157322541 3.39597509573417 3.18764437601324 3.99217995109767 4.20030551284152 3.29856936453973 2.59979625578436 3.11870604035815 3.05627301234867 3.41735742232595 3.92044577175338 2.59979625578436 3.27070239318665 3.67137820286387 4.7268415317643 2.59979625578436 2.59979625578436 3.23817512837546 2.59979625578436 2.59979625578436 4.79587404593374 3.14928056722215 3.71937030295794 3.17310155599223 4.72164518289613 3.11619863125283 2.59979625578436 3.21892146666363 3.48287750794055 5.50533607311051 3.34414564086158 3.61024766233292 3.88284663757265 3.44060850168788 4.82642960370641 2.59979625578436 3.37029531578803 2.59979625578436 3.9708815959315 4.43984453998522 3.22256664660478 3.23503948447659 3.87841040353765 3.47524811535511 3.95822354543782 4.02069780259256 4.0503771752365 4.09791810019352 3.65393620300245 4.61309429115726 3.34205936974101 3.41348554194456 2.59979625578436 3.44930817813875 3.51041138144057 3.8118110995591 3.09559387004943 3.83341950697913 3.1964791051938 3.33771173039697 4.40682532679928 4.40336489770596 3.77289673976365 3.22145036302252 2.59979625578436 3.76006514077978 3.479467134794 3.8120814247525 3.96536639179174 3.08541878809132 2.59979625578436 3.55618799594527 2.59979625578436 4.56349374129477 4.24975888069076 2.59979625578436 3.47646435890152 2.59979625578436 2.59979625578436 4.78462924747437 3.90291938238005 3.32706199532729 3.96521401075808 3.42867474697291 4.12663141229212 3.83975683997461 2.59979625578436 3.34260516870939
Manes.13G112500.v6.1 4.7344971533238 5.48022326878392 4.23927033752799 3.94796231805775 5.64431700142603 3.38078536465957 5.3778632045352 4.76250285941248 4.64829762674535 6.47087759532185 4.10500416741509 4.33817082322025 4.63689952280015 4.0228427264024 6.32901884471089 4.02741953149189 4.35768491650944 4.84057715139863 5.31120519222075 6.94515120866903 4.34490519912131 4.02159135329138 4.6823440446241 4.89915847297038 7.10444855284309 5.10186671006604 5.14604675251809 7.15398956628583 5.3823476826712 7.12848570237133 4.70300088113186 3.8483672408052 4.24289168513582 4.01164725166596 5.56564740579916 4.0527803973879 5.55906455213682 6.54357298336341 5.76495823724127 6.75164068937601 4.55931343027705 5.3953987953293 5.15828496025828 6.08764468882195 7.62366878789859 4.74224555151699 5.40236519574586 6.00880407336422 6.34648329798926 6.17892918445245 5.49828672127045 5.52290438417962 4.33030496627757 4.64380516639552 6.78311523041553 5.83617876235337 5.22927348051194 5.13934664333983 5.7145097619235 6.65051710693181 4.77541126744764 4.48316060093789 4.38879611683673 2.59979625578436 8.47412945614807 5.93009162840192 5.27819560543648 5.32941731533892 5.68342554191502 6.09939924799408 5.86332764064985 4.04865414069868 6.55822190154858 6.4348456154551 4.96354976747314 7.47231319408756 4.60530766047333 8.14501912588571 8.40189807384666 8.06477077786592 5.50153932374929 4.09350044620337 6.3403859854547 5.30924194317666 7.68641601128952 5.09634687910121 5.1436396067752 5.75014068025504 5.05258801391936 5.60986971393468 5.64907201499698 5.01157074596227 5.68802629291512 4.99235197411577 7.0281325268453 5.69270601208796 3.30083189186928 3.76256172309036 3.54917772278016 4.72994720175817 4.86249931224276 3.71519268625639 4.55687116435612 3.91277088731596 5.12862405186618 4.48029013226835 3.80812478579428 3.79813600253126 4.35884851362683 3.75626826634345 7.4330531125833 3.39370563949478 3.23406369003861 3.92476114188559 2.59979625578436 5.35993996502078 3.50961898163241 4.65866846193553 4.16081236150361 7.2409868349257 8.12039714360905 2.59979625578436 3.30107830576528 3.3030517261556 5.43428764162041 6.11146008869839 3.3434653761842 2.59979625578436 5.0046027953583 3.67860899381931 6.00164315050738 5.7502233949921 4.16059130511255 3.77167773008559 5.98934663830064 5.43502706851748 5.48021103960031 3.65903663435232 5.21479409928688 3.93437830146539 3.87829270620676 3.30557079643847 3.25041757009826 3.64585980066798 4.06185090899447 6.0020810229939 5.5100165014492 3.05552170562978 4.72878890697897 2.59979625578436 4.68526453106302 4.0743073719741 3.69025959574211 4.62284509329445 3.98407844717818 3.81804153400125 4.14959984514453 3.02884003678921 4.84610607408882 4.15638154591134 4.82826932289707 3.57108819779639 3.13501077494869 3.74124744451025 5.3790340977495 5.22724145423768 4.92804636670753 3.97782670099057 6.05100434830062 4.79052785317983 6.0887348378548 4.21939335594101 4.1919235120302 3.62050145251511 5.26522953325992 3.62206049006046 3.56545094105894 4.08318979598926 4.43703420126946 2.59979625578436 7.54265819746226 3.82001212652828 4.03197297879089 5.49246149706349 4.10338040539752 7.69377578457118 4.05133681080587 4.09556639892027 4.60962150433625 4.57403692672625 6.10929382548786 4.35266630450862 3.99373237159987 5.63734921085601 4.24034424622275 4.68319860184755 5.19376526581707 3.77831734439766 6.11937938221122 4.4938628308523 4.36136542886796 7.31634868112585 5.78401901322174 4.29881745630782 5.30173004624146 4.22271843479594 7.03746924534402 6.05537242073097 4.28382777374311 5.30055908763624 4.46742851660522 5.85091457751877 5.31868428750245 4.06252117187682 5.96441395191306 4.51282829247451 5.54918691476135 3.87957555546561 4.80089919246676 4.57859732755978 4.5293615470654 6.47255551275406 3.55483529680617 4.61807956754106 4.16571518010523 4.21467739799052 4.91876954241526 4.48298761775619 6.22104387466086 3.73551442312556 5.60045451128148 3.5254198690814 4.74890399981929 5.98990912484019 4.85075143742793 5.32364952886415 8.0079128322319 7.97745886655496 5.5746704201455 5.63682342116256 8.47437738487734 7.4502224326461 6.70945362631462 6.20930151072296 5.8528944460242 5.88615163851368 7.98357102009155 4.64368512533832 4.59457095969605 4.13314547353687 8.02906478316567 7.9443682157577 5.7968834722207 4.90450559265568 4.46850132985838 7.81463053263908 5.83224570338506 6.4632450034235 6.67482339403351 3.58532907336892 8.17125069859249 7.50683039308572 6.22000584812552 6.41737544468193 4.92957170829763 8.16179510131055 8.85688201415379 7.08970317559115 5.1503570600856 5.71684283150024 6.42961495995716 8.14391278935167 7.30412391847378 6.55051842221647 5.35532914250809 6.9100171755333 8.61952368913433 6.23259248789457 7.13177747957997 4.57221274962944 5.0781022856728 4.53530167438363 6.60248950190392 5.80936161153293 6.38084409942452 7.43797612417632 4.71739318960907 6.40080129780911 9.99365092338175 4.93972841711316 5.38477821853146 4.6946885984182 6.59971668478709 4.89511281397305 5.26701670868136 4.85006527548318 4.7124185258634 7.73494305071702 5.54974479949209 5.7539031963815 6.37379193354973 5.91046014851293 6.6005386521565 4.77197887413299 4.74248915892723 4.15035954084348 3.78369508661944 8.69024700254145 4.28151003794963 5.83651728241001 5.0735011843973 5.60475017115792 8.45141394745724 6.65159187575677 6.04283203044643 4.59933411405257 4.9133423097387 7.61321501867255 4.34424842228874 4.95764037916558 6.08733448651988 5.89628522379986 10.3041071288884 2.59979625578436 6.0115305790076 4.52483948398526 4.44935965213155 6.68777274093891 4.02564945307247 4.80036618448139 6.0449887391808 5.19885127650813 2.59979625578436 4.01818399914702 5.00318718146705 5.10728512408003 4.57206334907205 7.5973746319247 2.59979625578436 4.02774866745171 5.06899022671072 5.20192304598811 6.73171300612562 4.74683393791185 4.46522792227272 3.99113722792646 4.17488625163559 7.40417438424916 4.00747722530152 5.03176724812913 4.54583247116659 5.14548341544168 5.53598681131735 4.87789217390752 4.16692819130673 5.87618985090472 5.07009439438707 3.51044221122479 4.52560991642811 5.92485599336543 5.95608035561552 4.29386473267276 7.06553038447149 5.80547456294815 3.34338385331662 4.55954102158148 4.86512292878346 7.32638315101549 3.92777041351893 5.21311995524198 5.18839134985627 3.49785141248313 4.46447550264307 7.52136826623495 5.61919077234902 6.60798925044344 5.12073897745268 5.73775285451966 7.26404187253996 8.12465045992341 6.67157318504239 6.40289754993093 3.96571529807062 4.83552879519164 7.68766206429384 5.34519810378118 7.76173012420085 5.22356629521018 8.67525297571264 7.48711366110783 6.68082846831388 6.8664971313568 6.67753836264813 7.54806132143385 4.40179599829866 6.11162538852593 3.39262644786142 6.27812538959574 8.17233193144496 4.5478334376775 3.65612034740921 7.43432708365893 3.29247100215013 6.6121136491258 3.9495082912954 3.35977791636333 6.47242836192116 4.0154694072416 5.31504516677165 4.38064499079786 4.58037118791772 4.03913084312869 5.71691935289648 6.1164526797617 5.44207157520581 5.03875457463866 6.06017968699139 4.96637041654601 9.45661255355143 5.60613433731544 3.90931725648276 5.1425833041689 5.77989720229497 9.58515659755369 3.58986811839253 4.26222110761596 4.0357668921639 3.60257146538986 5.78370189775168 6.10655409950761 5.16613482438897 5.30356735816833 5.54608385498358 6.39977512352203 4.90134837809709 5.18227196196542 4.21725448108976 4.27416104160357 7.20642233819276 9.16573317719324 4.91415380919778 4.45198754182281 5.97230030637271 7.86007435712182 6.1047965834686 5.68456281353162 3.89899984455183 4.86861545120893 5.49656357803235 6.19960106412327 6.35463644788547 5.11947817923034 4.87826982219264 7.62178725049431 5.32172502365306 4.7741691373924 5.04374447436592 4.52830817133366 8.23632259321152 4.30492518656114 6.155822022468 9.94762349185416 4.56974091788206 7.03161496351121 6.14698002266049 5.22331284212281 4.27665311222145 4.71414030608141 8.75129016276961 3.96040304286901 5.77828603014479 5.93966778111691 6.94250369827368 5.23485080506663 4.89342327829361 3.77715138267553 3.58234218278946 6.40600132385578 3.76236799639634 8.75480007246155 4.2545605801383 4.0366002517989 6.99677596829781 4.46787153290035 6.82744338873525 3.97935340636274 2.59979625578436 6.19489267261778 5.81247040666692 7.20861137124093 5.46121036156711 6.00530642544049 4.04319652954833 6.3293973846672 5.85841084999896 4.80733979709485 3.08735284545691 4.39467917663363 5.57848283341125 3.77700890312273 4.82052470348111 4.24439269052971 6.25016685809079 7.46753976887766 8.67615769504647 5.612705470526 2.59979625578436 4.270713979079 5.01175897597893 6.49121315037894 4.16008812385646 3.94518456173293 3.83185023614716 4.15092641269802 7.89040549747535 5.78149050709884 4.24892851258154 4.34150095869257 3.22666753937026 7.93988336732754 3.44191213325748 4.06081522127391 3.56952244699675 5.80231282429697 7.08097662225204 5.65281503113595 4.03739579430553 5.99924613378413 2.59979625578436 5.89085137651602 5.18420072457802 4.13004752809818 5.17075776092182 5.48754598974194 7.49966804417448 5.38977500243262 4.25502041921217 4.79617363451547 2.59979625578436 6.61465849717856 4.29007427014793 5.59093045700631 4.75138829484238 5.90724282295942 4.74271450807987 3.58986033417048 4.93939694179871 3.71705738508876 4.74541786443505 7.09553809438223 5.62582106681723 4.52643479859676 3.91434876463301 5.56553959191287 6.3928954186102 5.27115751276461 3.5108806256024 4.22354823971402 3.85036913035679 6.33875207482368 5.96963685154502 5.43375959847531 5.29881362183489 4.57744941550045 5.32357301644843 5.84525236761088 5.84115785553883 4.2216315905973 8.02520888813465 4.98064204560741 7.32291241312043 6.46407439321878 6.24443676743365 4.91029775148065 3.63802504669685 6.529009558642 5.73373728119356 4.07673701690803 4.54882320542685 4.62237165260186 5.86720738271105 7.02228294248062 6.22252912013721 5.04671032685553 5.26216569655401 8.74159266358052 5.47016222063231 4.43022146207797 5.34308500827923 6.88223042765278 7.45419197097792 5.80899686461285 3.90895219533522 6.22824640093935 5.34072461836008 5.41433486862835 4.89955588548687 3.60043099403342 4.92572186039289 4.79994000415699 4.79699525488054 4.93323785282274 5.23644899067029 4.29767203310259 4.33535225676612 7.97759704819804 4.55476413553005 4.78700919817493 4.36050489891026 5.17001700588889 5.68614066894273 6.06835968711195 4.76870650609778 5.49947227729254 6.29264782712743 6.82865922155059 5.11309760034229 6.26497647261464 7.78745674069504 5.51051265651675 7.14002063796625 5.99600552448805 4.92368109265206 6.50810193443775 6.80056871675432 7.58825861305422 3.97030664993167 6.48924824687045 7.08212189971328 4.43780699304006 5.72440515974775 5.45077483181779 5.85117825043639 4.72937105264062 6.72648628719031 7.87283882825415 7.04991150410253 5.19609721274575 6.03754579994022 5.28187621041297 7.79745150721192 6.39898131617376 5.10927415181323 5.9772182976614 4.58314626098633 8.46351465208421 5.44052386411747 4.7246073309195 7.74971289628011 3.7341416335537 7.07456252077093 5.9366347127201 5.18705975333207 5.25738232389206 5.3740693631841 5.97484085131944 4.49011859716757 2.59979625578436 7.64784204561286 6.0264734027249 7.2456509224055 4.84890714027926 5.09437018306266 5.41167708135009 5.10578586767213 5.24772623510254 8.19136324976844 5.83957199531208 5.90338065503799 3.90697080708367 4.82142510769126 6.69939317515924 4.92124884331404 4.73330774766831 4.20030551284152 5.38183350519565 7.77288172912058 4.01766418096692 5.53015436215043 6.37782911227857 5.91928281410511 8.90325014498219 5.04593216059058 5.15375857663382 4.69631169448773 4.56192607684478 6.67805217387276 5.0859374870085 2.59979625578436 7.4895445969922 5.50035941480492 7.014896476442 5.47762978953617 3.40540983806856 4.9928393085257 4.29840589170928 7.89728299094204 5.46492647151438 5.48830617564025 4.55443210104046 4.94137601343109 7.2049197759918 4.29555692797162 4.58539841629803 4.49146939093824 4.20404627355598 6.26975141970371 4.62442291598567 3.88792643337414 4.39384322982396 4.27862501081541 4.90737346267291 6.79287353430707 3.95496820445647 4.41449167308336 4.94685211787918 6.92215110309062 5.01915856386124 4.74541055585262 4.82641370298191 5.90452083767088 7.8398619933697 3.30313529149927 4.97770195845779 6.39371818066762 4.26987185809531 4.46098316442879 3.94360183626229 4.46110170123014 6.4840044815356 4.85230954746153 7.29773172552821 4.35698899002084 6.68949411651044 7.3388626171521 7.7248731132009 8.52832267929604 5.17253293959771 5.50571332753923 5.65021137854233 5.92144433697537 8.42450655388486 4.6336691793727 4.0812256966388 4.07785618513684 4.51729558238497 7.44821491506038 6.0265621795188 3.73833512589061 4.62661209633789 4.17168768980405 6.57177401891207 5.48275520836539 3.84445420496541 3.95921223267601 3.83975683997461 5.31223794703736 5.35029574696811
Manes.13G112600.v6.1 2.59979625578436 4.67241184650992 4.14266410568449 3.85399867173188 3.37876105695794 4.02067279250175 2.59979625578436 4.15893494855481 2.59979625578436 3.73003826736833 3.37755019900241 3.58158491500999 4.01598277474177 2.59979625578436 3.41879698969261 3.55542985794748 3.87884365237305 3.80123086013542 3.54809303130482 2.59979625578436 3.2129912889402 3.25601641733816 4.2768425953084 3.56007187972487 3.79016148847098 3.58052694302842 4.8386571478935 2.59979625578436 2.59979625578436 5.23207502013694 4.08082635425553 3.8483672408052 3.85207335137609 3.43608939074294 4.51161338167069 3.57314526813464 4.29851119465621 4.25865185387803 3.91152548879852 4.40258515722602 3.83619006804271 4.0363264027745 4.28297638567827 3.76574463858324 3.9032011645835 3.44390932706295 3.52617709414591 2.59979625578436 4.05595995176715 3.53623203608649 3.11136424535262 3.80626145720838 3.85789427906815 3.9394207166569 3.79492487585658 3.76180760438162 4.66747888701758 4.08528478530829 2.59979625578436 3.66311783781629 3.25634658216568 3.65578745514055 4.3306298088978 2.59979625578436 4.47844786461878 3.89295254730944 4.05103008769675 3.76083040956131 4.24672864274589 4.43624984818475 3.78755572466852 4.15494561315996 4.59784073227263 4.68113159220027 2.59979625578436 3.28754744734438 3.63077662772523 4.24065357703529 3.29249169049875 4.34097358250456 3.19937689101105 4.20251779967808 3.17512532819144 3.11095649955553 3.97849953507637 4.46182436032727 4.32135959977578 3.50982048758402 4.00153453099075 4.04522521922752 4.24359201923796 4.32483833915253 4.46180300591094 3.89410639616326 2.59979625578436 2.59979625578436 3.58191857068951 3.89168266438333 4.28472162644247 3.87799114124601 3.6528856630646 3.10849398345359 4.27701480409867 3.74612076160318 2.59979625578436 2.59979625578436 3.40371602820436 3.58722151614694 3.9381579419355 3.75626826634345 4.1813903789138 3.56627389150152 3.68171689201056 4.19729973343173 5.67228931414433 2.59979625578436 3.50961898163241 4.41575738095373 4.66279785571356 3.42147577135509 4.93272765836783 3.35765264354746 4.18043679180018 4.36644438141618 3.98832669621086 5.03307212778648 4.19815411948421 3.80456736897007 2.59979625578436 2.59979625578436 4.72757794446937 2.59979625578436 4.16059130511255 4.71216844688615 2.59979625578436 3.2005024480778 2.59979625578436 3.5512943216041 3.48667118750462 3.82486460824723 2.59979625578436 3.1779458868114 3.87060850007662 4.38602805789001 3.59679035161629 3.7839530082026 3.57130530482096 3.6027521097885 4.6102922073487 2.59979625578436 3.41833297366157 4.16736727768069 3.78902210672354 4.25095135806235 3.74371536210944 2.59979625578436 3.3572885702161 3.2043609590842 3.73913197718237 3.72583742587149 3.58357647506077 3.35770011063099 4.05927205708273 4.44358595375251 3.16701331005524 3.93594943360165 2.59979625578436 3.53722900253047 2.59979625578436 3.71917029318201 3.41380625865222 3.13618426178944 3.75268355076772 3.94832445954644 4.44691280842032 3.25431612115486 3.16417745732558 3.61197994694732 3.85850709734438 2.59979625578436 4.20697763614672 3.57481146710267 3.44873559807783 4.23479384659252 3.19004403745022 4.72854854860878 3.71588791228863 4.036756861479 3.88918146347709 3.72261622898737 4.60003004530314 4.05783252248675 3.24239127858813 4.74393969809024 4.52615757897727 3.57920140188002 3.29033908088661 2.59979625578436 5.29905044364049 4.42260965552133 3.45430755514463 5.00212591355455 3.56999139100163 3.67626005406393 4.72404247348023 3.82542006230712 3.0725295882055 2.59979625578436 4.33676872940916 4.87393656325786 3.77367409578493 3.32563966480586 3.4134412798777 3.99290438136976 3.90705622067467 4.91243137989044 5.78329714828497 3.65561143551051 2.59979625578436 4.31144256826869 4.13490006476209 5.19354892576236 2.59979625578436 4.32008708021488 4.99836780439625 4.03907848099183 4.91876954241526 2.59979625578436 4.72669514704258 4.38632177304062 4.66847920244415 3.25982382466975 3.33599306581088 3.94044672350216 3.98182252389378 4.04329959410607 4.59514074163383 3.76994895807987 4.65462856920226 5.24510814708616 3.69747997952202 4.56891313494537 4.37466567651804 4.73709349427844 4.33059150984436 4.20907845683951 4.46138417071847 3.45753213759342 4.69237435389457 3.94215684645273 3.7735118799602 5.01300297351497 3.8571645727771 4.0645907902842 4.83819915829128 4.29996021616908 2.59979625578436 3.42553268245098 3.99697679387777 4.97925181696445 4.31030281716262 5.22885634349495 3.43655961124501 4.60265160308073 4.78946029906569 3.72918927219567 4.26013833428749 3.72609391070597 4.69287287146534 4.04813556321068 3.95245039402905 4.77097013898813 3.36821729632826 4.18090112150329 4.31992778973941 5.19990621543944 4.58173403299918 2.59979625578436 2.59979625578436 4.53265738187991 4.70733534913593 3.65244182252435 4.74920872625283 3.96551696079146 3.8576577601785 3.44193489375764 3.32357789646735 3.56237904458978 4.31526339969202 3.90049795760024 4.25260010426066 3.94869021554797 2.59979625578436 3.61762036583983 3.76073749062112 4.21565123026633 3.45882666299881 4.38912283565932 3.87727191442339 3.96708738574438 4.28807276505779 3.12883395539949 3.7414389757699 4.04580551179995 4.04362598355541 3.92695775342536 4.23286335930274 4.88307045071963 4.74844633147178 3.67305830484125 5.16170410861931 4.25378371594889 5.33130173338681 3.43497551468937 4.42876271274902 4.43124557945812 4.63298892531267 4.04068063587489 3.51092040624305 2.59979625578436 4.59603085229524 3.34573460342168 5.52175384898088 3.613567268597 4.63008169915425 4.80230902338074 4.34287252424225 4.90016714951517 4.02564945307247 3.71287078579491 3.55720716581145 4.17254616251494 2.59979625578436 3.25434752792638 4.20480035900446 4.30794775429648 3.64174100201881 4.71869224416619 4.06713649984956 4.02774866745171 4.23589915577333 2.59979625578436 5.53783005909245 2.59979625578436 4.06243930981971 4.95153015915469 3.78786211089396 5.01680975351123 3.89271028443978 4.02220527551592 3.52181474650389 3.88724372928017 3.55707684656612 3.20704156102309 4.25298018456904 4.77915617599388 3.90494635897467 3.70638602740283 3.6817973704571 4.542980888376 4.39734045192894 3.5757082350106 3.66470869978415 3.90309311893991 4.93935210009952 4.31209759265699 3.73814861403534 4.94711463029734 3.5547880162334 4.0329195555562 4.46122981210753 3.49785141248313 4.39964156095686 4.40733539360894 3.35883779744775 3.20409142510325 4.99042524777045 2.59979625578436 5.40243389083701 4.2955515528921 2.59979625578436 4.89128147795597 3.85393668119129 3.7212483429046 3.68145239178643 4.22405537504567 3.44198007858204 4.36996579587174 5.55618357154 3.62942684418572 4.97835923350248 5.53260901940399 3.64366173034509 2.59979625578436 3.15110900783788 2.59979625578436 4.56775758203893 4.84990016413713 5.27490939057031 4.45994324232863 3.65612034740921 4.09528268470874 3.77807859896217 3.50383966973202 2.59979625578436 4.15435881670808 3.8201230699138 3.11784851617552 2.59979625578436 3.99316513009854 4.05092012482805 4.03913084312869 2.59979625578436 4.63189004911964 4.55052264915921 4.24250336522236 4.60919753914094 4.18858767721428 5.6091293572356 4.02756779481344 4.15224025729538 4.82067765546056 3.9459970941976 5.10628906436677 4.20509895680224 3.85652900328212 4.40999870234295 5.0146647307654 4.79861557147135 3.61037900404286 3.91835103470002 4.80247377941722 4.03931561929126 4.26577629052043 3.79222420763822 3.57995862099293 4.01736155786525 3.15604534493096 3.43507825794058 3.26472095490408 4.19009516387434 2.59979625578436 4.30920160203554 4.71809397160983 4.11623860520924 3.99010755910696 4.28048370887181 4.03145852475667 4.44031529644625 3.7405533367151 4.10435273656254 4.04227940394034 3.47810055175345 4.11532464408393 4.48110040514073 3.3283933415263 4.44861240715221 3.3258524402005 4.72358469123705 3.62110143186392 4.42628516779025 4.6568115787803 4.01563570072702 4.59998419156709 2.59979625578436 3.76773731068646 4.21197208491919 3.1133240832199 4.9667241858023 4.42904062107527 3.90347240817075 3.9617972396281 3.98849470309684 4.33243112526806 3.91321688909703 3.44353124367574 4.14061795982354 2.59979625578436 3.97462301866294 5.09085941873043 3.1782393393218 4.20453649528686 3.35064364855437 3.54425400981323 4.40161011210532 2.59979625578436 2.59979625578436 3.83737096748908 3.8819948567444 3.48331719498716 3.81364818857264 5.44209604372402 4.53093163962384 3.8723514461441 4.67879999156566 4.02834909372441 4.32762918515528 4.32636251077044 3.95477570401005 2.59979625578436 2.59979625578436 3.17435855558807 4.02037419943645 3.58227561620931 3.75421345948229 3.54267748060448 3.78036332938571 3.81245179343671 4.04439945537354 3.9303733531365 4.71960301337875 5.07441963300452 4.76611016606076 4.54857627572513 5.33413286517951 3.78867056354692 4.66557949285105 4.54589820248288 3.47961913918967 3.83579104032561 4.54194871194212 4.74552113005329 4.83100277096224 3.43933261008128 5.10869285614104 3.5589910470301 3.960909276293 4.15986970114443 2.59979625578436 3.89221999526132 3.93904697331096 3.70599166775626 3.93089668139833 2.59979625578436 4.70509212941885 4.29997707020537 4.44325990587649 5.13490396250458 2.59979625578436 2.59979625578436 4.29007427014793 4.81288993170274 4.44343943182173 3.7855263411884 2.59979625578436 4.73196900091983 4.53503081876701 4.90709033616914 3.74402143797072 4.48965681124045 4.63794035180029 4.08773907697341 4.44333669139984 4.03206207795829 3.83773340086992 3.61637548253596 3.2492902597039 4.09388744234681 2.59979625578436 4.24220979278634 3.65775448958064 4.95987606824123 4.18672927050987 2.59979625578436 3.29663103898979 4.29760526613141 2.59979625578436 3.32081634279933 3.40372521807497 2.59979625578436 4.22722388957589 3.42048852473569 4.74399541057762 3.88775040400341 3.63802504669685 4.63261241683237 3.53996910997867 3.36204250988082 4.06951797389946 3.67117148881194 3.46235777925282 3.49523953514564 3.98980219585066 4.13867381216694 4.20524691174011 4.42980311231387 2.59979625578436 3.18542993688362 4.19732226699049 3.76352785207796 2.59979625578436 3.66098315638991 3.90895219533522 3.50532538546463 3.27005780046848 3.44951294888695 3.16658854311766 2.59979625578436 4.38670909921362 2.59979625578436 3.37424946298459 2.59979625578436 3.76160045208017 3.79816915789271 4.26260924848614 2.59979625578436 3.23035530106182 3.79768785708926 3.92627185587959 3.67953587081363 3.3197901182369 3.49579071812971 3.89295669596377 4.21982858712614 3.82017625758984 4.31105357915929 3.46429402943855 5.45667075841334 3.39724226744863 3.62814463980205 3.73658898751313 4.65453403509598 5.02654692680645 3.81948308357673 4.44378722220023 4.87104511840405 2.59979625578436 2.59979625578436 3.41956127694051 3.86843224215505 4.98574003949392 2.59979625578436 4.78055472681418 3.64505721057814 4.46028077772416 4.59625364821975 2.59979625578436 5.19609721274575 2.59979625578436 5.31441673316607 3.95645175206502 4.04499965737973 4.65460460835015 3.76689638944811 3.13258002656255 4.39453903412628 3.10979399629646 4.2809668982371 3.45357611062151 2.59979625578436 3.95102993896212 3.86545988394052 4.03299919194712 3.63892350946115 3.95552220940788 3.86994420186815 3.18142001825098 2.59979625578436 2.59979625578436 4.95167371246321 4.23798872064255 3.80627578985095 3.64178627644869 3.8619323081989 4.18909740301459 3.45454556694801 3.87399547710154 2.59979625578436 4.02838372931525 3.95678688296693 3.96184713185432 4.30226829520296 4.09768642685337 3.85419435765655 3.71572355024398 3.57880576305393 4.57332627319067 3.83925168300536 3.69603746055106 4.131331207468 4.19224191045922 3.88401638270689 3.64703272649152 4.62272378579178 3.95704455806497 3.36381581629909 5.37325073172936 2.59979625578436 2.59979625578436 3.43409199137852 2.59979625578436 3.68000914401727 3.71937030295794 3.85064831246621 3.78781078551315 3.48505988337832 3.71941409076848 3.46890406481015 3.32449490963803 3.67537270766846 3.9572159677963 3.059035661787 3.13790827944038 3.28948764884999 3.69911873260326 2.59979625578436 3.37029531578803 4.08532605132558 2.59979625578436 3.86992880092686 4.36957358178287 3.23503948447659 4.35711926794763 4.07445480423067 4.02635772176742 4.64320184294799 4.8548940236812 2.59979625578436 4.35604020110365 3.15933397875847 3.63854769448613 4.61371584067525 2.59979625578436 4.03289231421822 3.24895042512516 2.59979625578436 2.59979625578436 4.04333909787736 4.38421152707489 3.33771173039697 4.53365525642745 4.26206279944081 3.3537310595367 3.0410586930376 2.59979625578436 4.51929394576563 4.08119865284047 4.27022717714372 2.59979625578436 3.66636006968075 2.59979625578436 4.74293612090334 3.48658342951114 2.59979625578436 4.24975888069076 3.92702060530145 4.3742509044403 3.09288309947995 3.73833512589061 4.03312855762679 3.53635640865754 3.83478323732567 3.64772177115844 3.66059356103635 4.04610633918772 3.83975683997461 3.31064883422489 3.50472204862562
Manes.13G112700.v6.1 4.08931129459723 4.42826423694023 4.19197570708917 5.11424084789921 4.91749861422448 4.65705132771059 5.58909397145031 4.67220719184047 5.13373128822263 3.89462144677541 3.76993517303032 3.82831816200336 4.23839587352944 5.63625254012545 4.82718719215443 4.20183911611463 5.29107874452272 4.58180910017937 5.40868001795604 4.98594844807114 4.71645528209204 4.90882895067462 4.77780625163497 5.05795340075618 4.86813440492038 4.46631516103956 5.39653416694915 4.88410462378395 5.52819649414464 4.81607413971865 4.85682202744002 5.23726134154243 4.53470872863372 5.30271391472388 3.99746224674416 4.14470553320777 5.80078527661184 4.43256995137818 4.89079863991738 5.38336224247249 4.83701052737507 5.92463714638154 4.92613107285944 6.25601684387601 5.05540835480026 4.74224555151699 5.20929945698164 4.34612452915929 4.9586921819139 5.6362482542043 4.83553265519572 4.88207833395357 4.61688115066248 5.14610500377893 4.83015099705972 5.11176398238914 4.35083210947994 4.52341562293177 5.36143321761932 5.48840570381758 3.88167187948534 4.69985167294793 4.49744239071811 2.59979625578436 3.69089779392592 5.28327554638305 4.05103008769675 4.65321237113056 5.09761026627016 4.4971504729167 4.63026672461889 5.17088685089202 5.08781054860559 4.68113159220027 6.36759454527045 5.74295374292351 5.33198093668129 4.85426261011047 5.36270135259335 4.74609293024867 3.77485557868279 4.63486588104634 5.30466563467504 5.52131525017194 3.97849953507637 4.81714248072594 5.61428146052726 4.68085580520202 4.64943372686207 5.07123789646895 5.27435368116796 5.12953989069272 6.05270799692784 4.63215113481558 5.6713578930303 5.13213617046575 4.28413613319702 4.37443618480215 4.95785465177838 5.07034079522116 5.42638078545449 5.21035697670944 4.60600927711533 5.02245443786946 2.59979625578436 5.64606207060257 4.94923992417361 4.63916737583838 4.19060093830317 5.08965638636411 5.60491533776674 4.5074642094816 5.14965832502464 4.51424071057971 2.59979625578436 2.59979625578436 4.68044815285256 4.70213816759614 5.26791930824129 6.00166807818275 4.48517688539081 4.60317914207442 4.8256645545489 4.66489414993974 4.88859372689372 4.45682179403041 4.56989291873397 4.7229364053231 2.59979625578436 5.99821017347769 4.66576453313651 3.74662764509982 4.29495883722318 4.93731574431943 5.0938900785733 4.54503116787365 4.90433684159306 5.00758726283558 5.57283494667035 5.1378696202782 5.41247119137443 5.47077576568021 5.1774020375436 5.56725124313887 4.73083489496845 3.7839530082026 4.57938183053462 5.07029464366942 5.27753070507048 4.9128248976036 5.25627902312212 4.78424783327956 5.1913157514126 5.42514222080312 6.08306410720411 4.7988750728 5.23465275299612 5.23310502294909 4.77453364929519 5.55701280863415 5.34035895146102 5.05629763312591 5.18716645047581 5.07390357712564 5.7591310334341 5.53668757268478 6.04012859869705 5.42896153645658 6.05100434830062 5.27788128948001 5.08006760696768 5.00779586245976 4.66501048523985 5.48648616285956 4.33310250314903 4.53822848754876 4.29645095232991 5.16868484770393 4.70960764893765 2.59979625578436 4.57395347021365 5.16310625185224 5.21163852001872 5.05936602123134 5.43194383885092 4.86426341344168 5.41675974185739 4.87110169339738 4.71386244668851 4.8024975567029 4.60003004530314 5.27362853699531 4.80351238354733 5.08580328087224 4.91868163383321 5.75534786470728 5.71354764204352 5.20070055039348 5.38448881923091 5.77051530677252 5.58042301378641 5.67821180214959 5.50691745657435 6.41494530013555 5.30173004624146 5.77617968868379 6.26040705232393 5.00064046228235 5.30668112254929 5.80654701411301 6.29337077795256 6.29012841039031 6.08762400811424 5.23282116933616 5.09306526005044 5.13825367665997 4.98472996125095 4.96882472139912 4.80089919246676 5.03695315878492 5.14435501853654 4.58499459738586 5.6426319526136 5.5569227130348 6.41203000234338 5.42923781441498 4.31843382324052 6.4038826704017 2.59979625578436 5.26346116449999 5.71146004742293 5.25839299418504 4.9591352120144 5.06684858800793 5.56551065220546 5.4948854428397 5.43769244302882 6.60031859453821 4.65462856920226 6.15779756588601 5.73229810403265 5.57878186897745 6.56792691631911 4.69868513468132 5.93877435316466 5.5105178124181 5.29115104901943 5.09675842049776 4.69237435389457 5.25156409346874 5.4137012730353 3.97281132513551 5.27175086068063 5.12463506339921 5.34555895088227 5.68728583374393 2.59979625578436 5.52409350651512 5.19271385003195 6.50963916816349 6.29702239162972 5.15509588461251 5.18093907773198 5.24524141116079 5.05633814912518 5.38303886540235 5.27349557164745 5.67919821205406 5.81016467743355 5.95412312552459 5.35858122073822 4.88561689138141 5.88369726837984 5.54569773522805 5.04305434238934 4.87139196817587 5.0104946720082 2.59979625578436 6.5827345032325 5.13316497246053 6.2518189116236 5.59898055736226 5.75913656523007 6.03739623250942 5.94451333775751 5.31789899142325 6.02929867702046 5.83246154073467 6.29134623781921 5.97559553459479 5.6088980013501 5.37935445467677 5.26041089232641 5.92560499172063 5.47352936060949 6.11905042786494 4.94740677396116 5.94537414012538 6.17949479052867 5.49284088004126 6.42696930547352 6.14889382206604 5.24059184724095 6.36211397898 5.22985350384243 6.19467566107524 5.43348952677501 5.15401364107193 5.23400672360977 5.92347275332307 6.78899691059114 6.15177811019783 5.77513222903481 6.52589157332637 5.7399391756554 5.42185669638169 5.69766208117952 5.87174587508287 6.72106607793846 6.75023793760048 6.10950324566993 5.97515813490198 5.85742206346135 5.72102725110525 5.73045199953591 5.44284883618629 5.20109618343898 4.38566084144501 5.97484628603268 6.09702243402694 5.5651916274611 4.87856729320365 2.59979625578436 6.04771037882484 5.43404383360753 5.9086062631748 5.79983141856031 5.27458680967622 5.26645480957104 5.31549688030451 5.3467430704581 5.97506399145309 5.51115620762632 6.1854215231269 5.10053056849728 5.65934742589896 5.59476274177728 5.61356491594508 6.01411834079398 6.20098548394023 5.47891860101678 5.114193169952 5.70099982416748 5.49495831088663 5.9950820379062 6.06934233790481 5.43047218604944 5.27182941683755 6.29724868197935 5.60734826872084 6.7681361824429 5.52038620788078 5.23422522778171 5.23309523391318 5.29182758075017 5.99111274765598 5.86762247427198 5.33341597201542 5.34347700719547 5.75741216282122 4.91614637432934 5.88778068628945 5.90127070501728 5.69593279139319 5.85425251379177 5.63507390625107 5.60441551834453 5.82216609252684 5.79037301418383 5.73622434900118 5.81043215580907 5.65302470110765 5.80336358656236 5.90776008140494 6.50746261937636 5.6119705447914 5.5019065966865 5.60638139105886 6.08301123195042 5.71400681174171 5.45442718617544 2.59979625578436 4.6449017004821 5.98784590099395 5.86014497983421 4.4569336025263 5.49506710779385 5.32143265805883 6.19104925128562 6.00414931391246 5.52295976805976 5.8062440212748 6.00579302087476 6.41739736680817 5.3467055564971 5.67233203217135 5.78603566495247 5.82040416847149 5.86742792418884 5.91598702352971 4.88511219961532 5.75559604872609 5.94437927952511 5.81466976922892 5.85423436860475 5.64436937391713 6.10686630419598 6.15372427641866 6.31989660342274 6.47518484247275 6.03623894681688 5.56980656895792 6.17234804667272 5.86473448170797 5.31102048168444 4.75997624840294 5.62651205184756 4.76748813490197 5.06052884256812 5.96939012425129 5.798245906121 6.24613914692277 5.79091283004329 5.5853800558892 5.6679848402131 5.05792309694153 5.99247829647043 5.94742953909412 5.73396550048662 6.67524136051638 5.82348421316562 5.27904483386043 5.82373956203787 5.2550615804444 6.5304156292749 5.24819031238026 5.06034602055074 6.03406416492651 5.49656357803235 5.5834225632556 5.46189088029054 5.72512365490906 5.93877726727193 4.83519000792974 6.16451057880963 5.44814430368903 5.91525488813709 4.8925484291099 5.34459487373626 5.98344904196927 5.19789248788199 6.42121913741998 5.14237751353242 5.37699737293191 5.46405837025113 5.18107309086679 5.7175089508052 4.99687113288455 5.46161828094448 4.76643555321374 5.49845963779376 5.74997990332654 5.42987341687593 5.50454078432872 6.21740553919169 4.94682465960931 4.82583171646565 4.62618026646727 5.2425504601538 5.68017143585504 5.83060471621973 5.28793394700189 4.53173998218309 6.53121121073654 4.6863465393944 6.27449763085157 2.59979625578436 5.19391260548715 6.11062753082572 5.14242431746566 5.26575659031181 5.49076052217204 5.20531114994494 5.4017431985669 4.16840704890486 5.67675185659251 5.41672377261288 5.75686696844921 5.69146584578739 6.06659918239094 5.12275269115249 5.14745730404464 5.65533400678766 5.04091152377849 5.51416258637873 4.79663724348253 5.24695994787759 5.17319724107347 4.36547338454204 5.42226691255993 5.70114559609543 4.96245941072923 5.54094314347177 5.39531406601354 5.42510684457736 5.8565406229717 5.92893032510229 5.69976752524956 5.24393917198896 5.8536399592622 5.30466570877666 5.22349249196712 5.35034983264363 6.03127394080476 5.25604310487365 6.10940061052228 6.02870347814713 5.26652907178064 4.66843092139502 5.72857258448811 5.06461018657918 5.84103248987751 5.25377165114707 4.83279713047983 5.84780474199554 5.78437760244732 5.44706132127967 5.93202038688188 5.94398214186641 5.26536542922028 5.24579141902329 5.74247729106366 5.24189829530725 5.7517339519271 5.29370628477946 5.42407135245569 5.82069886014554 5.05215948806792 5.79842391707279 4.80314699418693 5.62582106681723 5.63564687671827 5.46522431069198 6.25666160965021 4.7753879155011 4.67729223284759 5.57251577175776 4.60579029938155 6.15773556322873 4.71086196486909 5.21997804645995 5.62096695343057 5.1211636229348 6.11703343103522 5.81174487546864 5.77730775009982 5.63712160264036 5.34308492435984 5.30465896455789 6.15539957820569 5.23680592595026 5.72076790091747 2.59979625578436 5.47491603724318 5.77817323945348 5.782297037945 5.63250449697976 5.40712385032762 4.93692615926062 5.83222830234759 5.52117613272394 5.95812525219339 4.6018381917031 4.88137838325227 5.00649851161446 5.14474763992731 4.77053275493191 5.2277882848068 4.59162761082002 5.33462605669854 5.25506603900044 5.22659746614308 4.95312345051231 4.33435273413858 5.86088920855913 6.10742039628604 5.03571180439418 5.07892293221511 5.04097479360446 5.77763793891358 5.31573939093883 4.8214399509088 5.52902576492908 5.36192505684413 4.80100363041191 4.33097638437101 5.34462181800613 5.3369891381688 5.21108137294699 6.28633591502272 6.39461503239156 4.91755522636395 5.31583332484831 5.03624319045402 5.3627414093168 5.35141036978492 5.72567805599832 2.59979625578436 5.50818591661201 5.67316377823591 4.94213441455714 5.85689732963242 5.60901927010228 6.20330832963678 5.30422524645552 6.50860501524329 4.36882737442123 2.59979625578436 4.49555816718883 5.6833747055133 5.72440515974775 5.84042851931234 5.78472050430664 5.60771361915573 5.85101477511383 4.54103860342297 6.57397310205948 6.25680861369982 2.59979625578436 5.17935101391474 5.00572303003743 4.94282342691038 5.81127780463623 4.93879675638544 3.34910464508202 5.22379754112146 5.4143435838758 5.29832961420843 5.25237574928654 6.76063584670231 4.72573132316532 5.90675017052569 5.6536305639299 5.4905597144162 5.84691136474834 5.06932029409501 5.13108291698055 5.66832519039415 5.26647541219187 6.40127481095103 5.18599784531246 5.2522430857396 5.57520717853735 4.37796934704227 5.32831377469771 5.44612657335863 4.81307193274341 5.41091279884031 5.76610059327113 4.52051683132016 5.42097462952877 4.89858587031411 4.57587052809233 4.80128658592264 4.73469220315642 5.32959900929018 4.57332627319067 5.25220520561976 5.25117019112365 5.06699300632735 5.96232438529324 5.68899761741543 5.07576125718661 5.0315167191485 5.48840179658794 4.8646801284605 5.37325073172936 5.77835770348541 5.43284111539091 5.08620834890903 6.314152850383 4.84007708870558 4.9112504566025 5.14292747519033 5.77972419487035 4.89375843820839 5.6085295802359 5.17172098962479 4.92801692286875 6.06289997959186 5.38424491740516 4.81577942955478 5.2981107588183 5.21954130522621 5.50717067574155 6.03379924743998 5.54686716648942 5.29463735148875 5.29319265543537 5.55578744373253 5.84230997875298 4.40156041935613 4.96693470791844 5.48135470616847 5.09521262269906 4.69115099771096 5.73642070339533 4.64050583400074 5.52358769547697 6.02488687672872 4.66919954572715 4.87539307381977 4.75082618638622 6.08381614241637 3.70634912023239 4.59780353005162 5.32656675421274 5.46783949751587 5.26742210632258 5.24403049551827 6.42014194013229 5.25150173052871 4.88301633285023 4.53029165351996 2.59979625578436 5.47219157215697 5.13324997252324 4.7348514639448 5.01959022746431 5.11426312868882 5.69425912617259 4.34033702727277 5.90594975978086 5.41426132005201 5.30682602479281 6.08716100762165 5.0929091224447 4.76660596012132 4.48611201207633 5.10085439795428 5.23279872230432 4.68019457823036 5.3073796989104 5.55430670582095 4.77239261754262 5.74424536668103 5.58957067759317 5.12482382110564
Manes.13G112800.v6.1 4.24883441465084 2.59979625578436 3.20665085371097 4.38794224610239 6.01496761686341 3.69157784225115 4.5501243530717 4.2279875073369 5.3234867719242 5.45649519131819 3.59615589397252 3.04561120384308 4.09509312007558 3.77649929472813 3.98378929236754 3.55542985794748 3.13614105965968 2.59979625578436 5.15066808668031 4.71530009844949 3.64676774902138 3.25601641733816 4.2768425953084 3.80192645065722 5.53173217887367 3.79014938861514 3.56341288661491 3.20900055990681 4.6971799235988 5.62600650433042 3.28513972525459 3.2385184270877 4.6583968099585 4.2108722004467 5.64496057404357 3.57314526813464 2.59979625578436 3.64923550830888 4.74708467133602 3.9132953724768 2.59979625578436 3.48818612228433 3.42762445997438 4.78170252645755 4.67276001426509 3.6266181304827 3.14070476119692 3.69207523487385 4.83128654064695 5.28364947037945 3.82252618082839 3.06715486812035 3.63738172282996 4.29315625731707 5.17223650721223 3.9304637893889 2.59979625578436 4.4697306997593 3.50929109955559 5.72152626291753 4.25893962351384 3.65578745514055 3.71107914194521 2.59979625578436 5.19258066029564 3.14237346324655 3.39839961501261 2.59979625578436 3.33289544367448 3.98625518174104 4.14140926066055 3.55716693151637 4.75056757358527 4.68113159220027 4.35439551718836 4.0857042864662 3.12344627707087 3.61315024367804 3.94884331452239 4.65629143420165 3.19937689101105 2.59979625578436 3.40821820302597 4.83402252081021 4.99402501240626 4.37694715953731 3.60014358493703 3.86706970484492 4.55133004812908 4.6425497587618 4.13225427943419 4.00334868474545 2.59979625578436 4.19478369902351 2.59979625578436 4.23324891976019 2.59979625578436 2.59979625578436 2.59979625578436 3.56582483593361 4.71444805408611 3.10849398345359 2.59979625578436 3.27304933687551 2.59979625578436 4.7740377040685 3.52424272125642 3.85921212582923 3.31666850209906 6.07581316347912 4.86529173213339 3.9432357747821 3.59113839217665 3.75675057185501 6.50626143573854 5.77757432936895 2.59979625578436 2.59979625578436 3.17519681097436 4.63122847993381 4.01402810203007 3.13872541349518 3.30107830576528 4.36644438141618 3.92799606076212 5.51889310095958 3.3434653761842 3.21516294932886 2.59979625578436 3.67860899381931 4.01359721726879 3.74662764509982 3.0212344291614 4.38748032466568 2.59979625578436 4.61378717257133 3.4898242940079 3.27858906737281 3.92849303385097 4.03352894687873 2.59979625578436 3.9730316781277 3.25041757009826 3.03461879545996 4.20252203318694 4.55562559816691 3.71494525715551 3.6027521097885 3.26575909677216 4.9128248976036 3.98304074215472 3.41194443992594 3.57958220175784 3.69803212320307 4.3474163313561 3.41052235213113 3.13846362547094 3.78424561610176 3.90488516978388 4.0829928785172 5.47579413487358 3.35770011063099 2.59979625578436 2.59979625578436 4.22510445439805 3.62463629195849 3.45050421449097 3.07465554562221 2.59979625578436 3.8202779361678 4.73309119594904 3.77348118255699 3.50199777250438 2.59979625578436 3.47017978033751 3.39808541971548 3.56545094105894 3.11361203837832 4.38522121117082 2.59979625578436 4.63592280885555 3.4750818543346 3.20435226905395 5.11917667931371 4.32679977066669 5.06351446635226 4.58090563561855 3.23306554339514 3.78296797290542 4.15211068419037 4.92119286974376 3.46486109286453 2.59979625578436 3.04160865887499 3.31409563067317 5.61798539170804 5.96568590554746 3.13848911460483 2.59979625578436 3.80906985187642 4.5675325719494 5.56202727246969 3.83772004316436 3.23076972745041 3.32619170863699 5.09907451419746 5.25114248754876 3.48186864689569 3.41353882279526 3.20579552351965 5.35417297900175 5.32916534982517 3.73616914873223 2.59979625578436 3.04879652493302 3.58775514037745 3.88939346655647 3.51907024373083 5.01452256136101 3.02576765931864 5.40037252127265 5.9654371204167 3.15782640238907 3.85008759048063 3.97125260143775 6.15990957361022 2.59979625578436 2.59979625578436 4.72669514704258 3.79373677732766 5.22362321548277 3.06852274975295 2.59979625578436 4.6259726054992 3.88579130189572 5.4948854428397 6.15834852198268 3.61980732414009 3.19240955863012 4.74502704957462 3.85784711651453 4.75254377692116 3.0699466230511 3.07492497937578 3.56341988191345 4.13362108074398 4.59109325246077 4.24931690591764 3.12024369940562 4.13314547353687 3.87897467098637 3.23218886600296 3.58557919338385 3.08092639916607 3.42349936287459 4.16526714279909 6.32025749464405 3.60454462823474 3.79301759064037 3.40954712367928 3.49175676901494 5.22885634349495 3.61779196529466 2.59979625578436 3.98907347628489 3.48326144687435 5.24881563987115 3.17356662868593 2.59979625578436 3.415894803482 3.88739597768504 4.50591998923623 3.14632375028407 3.49534980656046 3.88847339074918 3.26566677573064 4.76361258122549 6.23259248789457 3.79793381884116 4.68399457140049 4.66378788656595 5.22028705109484 5.88167694859087 3.88284596492087 3.5859747586968 3.70267332929628 4.92552676462597 5.12400951607338 3.5889364573987 4.52649046610925 4.07354455421808 4.49305802953685 6.02128848016932 3.19546030758457 3.86518276346593 4.59050040807154 4.04816312576133 6.1615403256847 4.63495191255349 4.52282563210326 3.61031590638691 5.12841998831688 5.24059184724095 3.79594636549562 5.11344901717229 4.57191938643421 3.14105343535606 5.54334317310361 4.18285928066392 3.36724785466784 4.19806857068856 5.40375627320575 5.20990472429518 3.43497551468937 4.33540432563976 4.0657157493819 4.80828972709168 6.42822785011559 3.51092040624305 3.8437957025461 4.59603085229524 4.46317171224782 5.03396929136894 4.00674405613865 4.01903210021985 4.83751434430075 4.0962268472372 4.43748373388391 3.20150989367274 3.83707874515466 3.55720716581145 4.92303729775514 7.17295988287586 3.71526741289055 2.59979625578436 4.15962808971803 4.10925904801117 6.91932588111025 2.59979625578436 2.59979625578436 3.36241783843061 2.59979625578436 6.4424056243264 3.33517525269574 3.72470077920189 4.23844932096434 5.27487038899457 5.31155656159408 3.61411445291512 3.52058092152185 3.71999682860615 5.04935888238982 4.7235856269729 3.20704156102309 5.2388168291562 4.376805288776 4.39171854128501 3.51044221122479 3.37363417613735 3.15584307376082 4.658216264083 4.23379128518041 3.66470869978415 3.62245939251466 3.34338385331662 3.92447031443632 4.17269210798443 4.8704244409661 3.38416193941179 5.13693329597199 3.98821156678104 4.7512181100855 3.15037536408807 6.63074135635629 4.07088407117361 2.59979625578436 5.16153163111954 4.77053254152808 7.39384257277714 3.78564216104851 5.07893968465342 4.00954610755781 4.40002569384139 6.01573095061994 4.5007770576589 4.80045461180453 4.54208922865511 5.22356629521018 5.06655620136585 3.33541046017207 2.59979625578436 2.59979625578436 3.7234396992591 2.59979625578436 3.15110900783788 2.59979625578436 4.48354647171975 4.37475561807175 5.98759096705614 3.72125575631646 3.27667244084487 3.14919715036927 4.94843404319557 6.35340416087241 2.59979625578436 4.07260146844506 2.59979625578436 5.24870696425779 4.73542563155811 3.78969911539177 2.59979625578436 2.59979625578436 3.63068502978547 5.52721496751006 3.8866168499337 3.88081791435872 4.17579636364464 5.94570162342458 4.63140943630023 3.5242076349085 3.04961902926352 3.59116851611698 6.01117097646173 5.99617269981889 3.58986811839253 3.12630467899536 3.91899542445773 3.69410504494913 5.31966909212857 2.59979625578436 3.32182210435295 3.83437013334301 5.14282163926461 4.59309705029974 3.30108436898664 3.17286485156 3.8603873958249 4.0222981549623 4.52779995208675 3.53217560437302 3.10140652150073 2.59979625578436 6.35804920203992 5.57701230053982 2.59979625578436 3.42271491525921 3.2656464759195 3.78379361415949 5.06987449001038 3.0755768791799 5.68388267127952 3.41241579629101 7.09776742071182 5.27248852118639 3.13589593959261 2.59979625578436 3.50069880805217 3.43532346854083 5.22048382621563 4.73205170788311 5.16299333937178 3.85101636034392 4.87333895590114 5.11086335228375 3.40388052538003 3.61785560135177 3.90850119650639 4.80129134518224 5.22349042114243 3.78837248309854 4.8508759310111 5.72723651187288 3.87508178928827 5.04326300526592 5.2150200643195 3.56963630029071 3.58234218278946 4.43805265115603 3.76236799639634 6.44305024139785 3.41253877880521 3.04931507854715 3.65031655402159 5.83913973844245 6.09177874883174 3.97935340636274 6.3811581025713 3.37185808117063 4.14712220237834 3.32485930650937 3.1553627006671 3.58311592753866 2.59979625578436 4.41262461069883 4.24526428880769 3.2027230823485 3.43651712881194 3.67887954623511 5.21006382587633 6.19907617292389 2.59979625578436 2.59979625578436 4.54112951229947 4.11308864338442 5.43292227668018 3.68243911328029 3.20229976147952 3.59922678175207 4.18367620562526 5.30924069881207 3.72863384547488 3.12404357264528 3.48381109612499 5.91502774457972 4.84999290272107 2.59979625578436 3.67543192090741 3.67965037329522 4.2887274049497 5.94597682404348 3.67724799383265 3.65399748847355 4.00870450900245 5.52875570610483 4.75455922703715 4.03252185310994 4.35721365231224 3.34921949652031 4.47733489826703 5.21451045969056 3.76942079323259 2.59979625578436 2.59979625578436 3.53701673775558 5.84780474199554 3.97086621637858 2.59979625578436 2.59979625578436 5.03371982975495 4.93420445714754 3.67036819177417 2.59979625578436 3.49793255112151 3.14192697751166 3.74240741602712 2.59979625578436 2.59979625578436 3.47359458653169 3.54190319695318 4.22619283430407 5.62582106681723 3.32506186180071 4.48150048207818 4.60260434181235 7.30168820962808 3.83288641790493 3.34771328766447 5.23533225422521 4.03016181923884 5.22374919337619 2.59979625578436 2.59979625578436 3.17161461745536 3.64488221720875 4.60354323880046 3.89557230081773 4.67894918101518 3.11225860773288 3.80813818017257 4.69452491593867 5.61680984238402 4.18278819955082 4.74399541057762 4.11957476775452 6.37438575663059 6.34695098291618 3.37185434725751 2.59979625578436 3.3580901148347 4.38275651510986 5.20149371240658 3.98466633223006 2.59979625578436 3.92787004180655 4.49766768317292 4.42980311231387 2.59979625578436 3.18542993688362 3.04710913781508 5.12973796517593 6.09196996738657 4.07013693899983 2.59979625578436 3.12826845074903 5.60493788713058 4.32401939267381 3.16658854311766 3.31429537738927 4.11313282674055 4.61943289449753 4.18196899199269 2.59979625578436 4.27437170113421 3.93076521485546 3.68487892531134 5.29525951567 4.55476413553005 3.37017545708318 3.73153791628387 4.77511696414165 6.31259398996521 2.59979625578436 3.36272800854502 3.23953822414247 4.07438240549939 3.89510128992313 4.26140279974918 2.59979625578436 3.62099745099714 4.39851002967492 5.88395160391749 4.06176689938314 5.05915629965552 3.47469189890208 3.81116212660665 6.1809574072089 3.58640791717732 5.21631662540804 3.7445127826073 4.00777204911899 2.59979625578436 2.59979625578436 3.25815219576688 3.86702542793998 4.77026276951786 4.6491712379868 2.59979625578436 4.66738241485045 2.59979625578436 3.78571618747852 4.45860712069656 4.15106708599978 3.46270972026923 3.76689638944811 3.7659137442425 5.0871832077899 4.2792453712322 4.44704423114568 3.96314819633817 6.10409538125562 4.95185978795537 3.24766064870577 4.03299919194712 3.75568684208873 4.50754659053104 5.57521245691051 3.41695097319566 6.50185653103526 3.14662082988331 5.93418944624313 4.81799457174356 2.59979625578436 3.3444210447866 3.20938411112718 4.23342605485195 4.82552023336473 4.85129718344681 4.07078304242937 4.47852366070067 4.2903841508332 5.42097462952877 6.28406456166298 3.75271796694547 3.24163335600191 2.59979625578436 5.40722870250287 5.38808139322914 3.93224927260848 3.2427149139147 3.74150866336052 7.54033495691973 6.5905412282581 4.49210420640252 3.67137820286387 3.95704455806497 4.81885893987189 2.59979625578436 3.68852467857154 6.23808933028928 4.94156638187161 2.59979625578436 6.0991299087772 4.02325558256586 3.40540983806856 4.50327051380476 4.29840589170928 5.79699041649395 3.46890406481015 2.59979625578436 3.96879726525581 4.19951215490941 3.78624797388969 4.06664160506343 4.79407118905789 4.42590945521725 4.00553713877279 4.78730325519589 3.6723757901802 2.59979625578436 2.59979625578436 3.22256664660478 3.84185510846805 3.97396347201287 2.59979625578436 3.95822354543782 3.49126360448332 5.277169596269 3.37365795353155 2.59979625578436 5.17130707389056 4.61892221554033 4.76960599038408 2.59979625578436 3.63309973265521 3.51041138144057 5.78141145738425 2.59979625578436 3.70954315675184 2.59979625578436 4.03220279342584 5.9548428760281 5.38441180314647 4.21862218544281 3.0410586930376 2.59979625578436 4.00341907089061 6.05711048692326 3.8120814247525 5.37356057661256 3.66636006968075 5.26456000959114 5.78432517483371 3.48658342951114 2.59979625578436 3.87429501134651 5.68094340470233 6.11472174571837 3.68218165002397 4.00780696330359 4.28021970903645 3.90291938238005 6.02356074473032 4.05243559892465 3.08270106822196 3.12984163088293 4.19171885561126 5.44519752829221 5.35029574696811
Manes.13G112900.v6.1 8.92923054469739 7.5678234315374 8.81953830493223 8.52065087649995 8.67013824128385 8.45364428607548 7.91784041020341 8.27534933797053 8.10395602985375 7.8610877023869 8.84816632400402 8.33281659748689 8.28027636373203 7.89372702475205 8.32205263423829 8.48652319727048 8.02407228534834 8.27768901806674 7.77003601596342 7.84285943724056 8.41398181507585 7.7725696549518 8.34425917828589 8.36481653300275 8.09330155558319 8.99794707388074 8.61412445265578 8.97910757971177 8.4752112661679 8.44753391364032 8.79038254859113 8.52949261112673 8.38302630275219 8.02927015380397 7.99599885387569 8.90142714269386 8.23024940288324 8.00363330193473 7.93111526332786 8.43331463629407 8.24313376405932 7.92285807156374 8.14869669272607 8.29934519956627 8.20822361357216 7.94116875914012 7.99011181059392 7.87752688802179 8.2844948924478 8.51746355706215 8.366835461612 8.3564547460453 8.10147144078922 8.35580610796582 7.91259350541555 8.72410724841876 8.23490539829381 8.32147924627087 7.942732116094 8.23538400234331 7.9557822235341 7.79197526048571 7.91247341639158 8.1584347728043 7.90759887484608 8.31799121392496 7.92201115689418 8.14107321945353 8.16122301425873 7.59412988315524 8.46435538200627 8.33396275490061 8.37425052835093 8.64768889459406 8.30304218570603 8.65722555830233 8.21052708398365 8.42956295940165 8.48457549788243 8.12935302124267 8.41488481402512 8.26600605592849 8.20603414305792 8.04975482269252 7.49655883303915 8.44228431475646 8.05289791953666 8.26410236469548 8.61293750782834 8.24270874052015 8.69677460965874 8.40172948225698 8.51409501823729 8.07958553171109 5.6713578930303 8.3352172619976 8.10449840188813 7.46419508505088 7.92322621426433 7.83681797133374 7.89168073303375 8.22077923707285 7.72209749347945 8.08446700410556 8.53403498303689 8.28915415423011 8.53890257636393 7.8877537981248 8.17002692913866 7.91419944593046 7.616476995611 8.201528290997 7.87787279258046 7.5068744892637 7.71361259554064 8.06054303466828 8.38139780678645 8.13523838008853 7.71636697747095 8.44029138362559 7.8710299961037 7.89422580971273 7.74329878126249 7.42669749872906 8.13131203819877 7.8654649195827 7.51714410448106 7.30902900726675 7.11474794617406 8.218320626473 7.82848170676194 8.43902787338186 8.11734038016588 8.20480014155022 7.66212713140892 8.40664348181719 8.58309666126029 8.02279175206869 8.32593650692944 8.1302709805444 7.81596687513712 8.44484072008053 8.1597632900295 8.43015309256521 8.62687644566181 8.25579171798387 8.31459814662029 8.08651023346708 8.68097264166746 7.92247741709143 8.54999426309658 8.18527582635032 8.17708321738099 8.44666983504687 8.12409381823779 7.84203615757081 8.771349648745 8.04848219077203 8.20945391027722 8.21861282590855 7.85608445399329 8.25407175793124 8.20728299969849 8.29662857330404 8.08277419701621 8.31393217907486 8.23149119069518 8.18484085535904 8.15816518238053 7.89665612634615 8.58710696794635 7.98136534689592 7.78213949688192 8.62020880064265 8.66072913038738 8.14455888177315 8.40112446445088 8.00865278388134 8.27797236481284 8.25444887633543 8.00618668756171 8.52600231447421 8.23075731685372 8.00857816699383 8.14000069885086 8.17632689365454 9.01994550378293 8.28946746169225 8.54077936454096 8.2097422178287 8.45214654900908 8.53435899129705 8.51805951079484 8.06357327927745 8.2832831472176 8.29856580824126 8.75168113901942 8.88544228681212 8.28814535834638 8.73081447581365 8.24421346948475 8.42488920968006 9.34563504653592 8.31703947333595 9.00206153613848 8.74836285863208 9.09961069219286 8.76532984020482 8.02700798312839 9.02542731429078 8.25052652013647 8.7070606314899 8.9165879016842 8.11147511341628 8.12078871366165 8.14428981748167 8.05287482555597 8.66751121621619 7.94648314683323 8.2133326214429 7.95965916650945 8.20408552202506 8.27825163172613 8.07352056787521 8.62363563254018 8.01700829238431 8.70788745406165 8.84061083466615 8.12719984143813 8.15863007044416 7.82448967806668 7.91757764114104 8.75302563302031 7.80870325887614 8.52624902815668 8.38462420656034 8.22870838720137 9.12267730260363 7.99857955438382 8.37664599632408 8.42884796425436 8.60204009961501 8.9820630112247 8.37127676523512 8.584560170728 8.30106307100097 8.69427973792696 8.2286599943104 8.06599058435208 8.2205209096598 8.25813701385318 8.44844052835639 8.63463275898011 8.34443287078498 8.0485742555006 7.8690772628049 9.34208501479867 8.01057329653108 8.08170336757853 8.56460487413413 8.38769517600358 8.08705031175922 8.41027332025179 8.0294553607622 8.19250326381743 8.19297417378555 8.47637931437858 8.7409857567316 8.00607594121506 8.04972456597397 8.21626718848768 8.39249117280172 8.62893683610928 8.25097198684435 8.13278057741943 8.22183079078149 8.6105858679163 8.61984322396717 8.72703412153179 8.4953553243674 9.09708479305049 8.7660291079408 8.06754018233916 7.87660162490014 7.8260195393877 8.52540567602872 8.15698072657619 8.04443064026948 8.46255672137718 8.2812410490477 8.38849673161656 8.3513968167099 8.64663753257528 8.23001101817882 7.89049459482438 8.15318585254452 7.99697881858043 8.68679488373977 8.27719548176993 7.88894073911529 8.34100741852127 8.35636802159567 8.29099028058172 8.80628466281724 8.42095245651138 8.8031881837514 8.13619023492074 8.50403269106344 8.68527638490994 8.6156624004506 8.74075345838143 9.04184266505831 8.49008505989142 8.33187851065905 7.67724251031618 8.0076529460618 8.08798653568828 8.46099186724274 8.08034140531481 8.12654629979325 8.30376727782964 8.3078808412516 8.47263256660386 7.73005632688103 7.89866320959567 7.96575796243097 8.4740951932457 8.41566915291657 8.85319306553908 8.45661447664104 8.31077951831393 8.47007090220278 7.71836399231082 8.52140664386348 8.47530350064215 8.24074405185094 8.3266975608824 8.57358590867219 7.94203262376002 7.97132425523663 7.95279681498428 7.92545680947599 8.15292082313335 8.47751394836868 8.39504462440664 8.18595054603704 8.41083027098472 8.34728361566705 8.47768274188702 7.95193898124738 8.13412395260609 8.26397787939678 8.29774667375633 8.40511758734569 8.31522094938752 8.32394491169967 8.60841132880233 8.76967857470594 8.50749658690216 7.83890180869883 8.24617749493798 8.22250125835195 8.58527429353963 8.63427552996699 7.77016533295187 8.27605151797259 8.11613989281791 8.19531160700943 8.52471089462152 7.80319210727967 7.91738940041549 7.98265135259184 8.77582539434461 8.20789480800588 8.79126498854878 8.40061014608185 8.45713146009341 8.26397223710026 8.37758178050193 8.76993089088822 8.5688536218664 8.65649829313522 8.50056341613352 8.58803244284163 9.58811054554183 8.87562562622862 9.04563392619166 8.64319940517332 8.83839897837992 8.51700176414152 7.92169235162683 7.54475845129738 8.40769998223861 8.44909344238686 8.54704240442303 8.05110754453809 8.45607658484447 8.16700076782747 8.1881449974907 8.8696522469897 8.20302215123425 8.86092884155395 7.89760683365416 8.07796041484893 8.30050491768272 8.20964153399605 8.34410842818761 8.58853038238631 8.4403529178263 8.52711281204409 8.14317976544267 8.55311799318204 8.48522940031253 8.43116652262684 9.44538878370873 8.43085792579054 8.97748712694808 8.53491761261912 8.42967684280849 8.64239703323582 8.22378752650735 8.14627436166968 8.55825461887181 8.53841713535792 8.09717335792244 8.01873363081493 8.43718803181179 8.11802275760246 8.36258149247558 8.38464543353862 8.2600416060953 8.25560715281204 8.14612879307825 8.48036314771998 7.99137998008135 8.22334845580928 8.44870501547418 8.25209824663653 8.45760641157932 8.27390195291281 7.85221923490058 8.09906883710783 8.26762477326207 7.88568176148883 8.20566593078031 7.98078708717201 7.99513188820537 8.24516610620527 7.30851800675448 8.5696084340848 8.2312597207827 8.63571884021724 8.68552281136953 8.12332234291763 8.82128884426451 8.33241475303922 8.18971824009968 8.68792113560305 8.44560652408194 9.24912502712367 8.50181316900019 9.10197538339042 8.43701973250557 8.67659917707323 8.37563948681645 8.26059678313629 8.36014453339931 8.50329779273693 8.36034016476184 8.19943052722547 8.66557640257937 8.36738841504297 8.62598407748607 8.76377010266087 9.02888990224619 7.74552512159341 8.09394801440267 8.28947362232876 8.36417215560016 7.99781941191074 8.59742952084905 8.39975520723874 8.49383843138725 8.88657862279642 7.98177548114647 8.6604253468651 8.53283463369824 8.11939253483566 8.20177866839261 8.58856665876893 8.72592057120879 8.05072373380381 8.1468770735823 8.27051071341904 8.18129901228705 8.65100950348137 8.22867228883559 8.35835393504351 7.91919600318018 8.15466420177436 8.18452697023528 8.21654411551589 8.43936712059395 8.28299273981329 8.51112569139271 8.61504513417911 7.83702481567105 8.37903102203364 8.15815820776719 8.37205593005798 9.10766762011276 8.49195023181101 8.31668312323047 8.90608939997209 7.84271486170867 8.80584836573978 8.11497849122949 8.57218581209847 8.2690285072884 8.51451456757443 9.04926302956521 8.6233518573416 8.83532347054989 8.20936247670968 8.53143000071329 8.5445997452597 8.41627474271098 8.32362950896723 8.34960610989534 9.06082343283295 8.55178240109443 8.06274240028435 8.1427187153444 8.32698270640486 8.27209385735306 8.58830466399792 8.28533140816598 8.21854813777894 8.46139217664911 8.51038981377032 8.38142497466997 8.0475834477171 8.34068010441897 8.20988512421494 8.10435740718467 8.68241631925891 8.08743231778654 8.33555995340791 8.46006235182756 8.48243386482212 9.2651434276217 8.15089520557735 8.3524560863862 8.24984775261293 7.90499980684915 8.39843314926938 8.48100468164327 8.16329596446691 8.31746920023072 8.04167432380256 8.44434002446715 8.02245959152465 8.3409077188955 8.61031870177378 8.58516857561747 7.93745860407181 8.29826800001625 7.90684293223794 8.60246492486102 8.29782502860185 8.26077911478704 8.93557949973929 8.37893934267268 8.4859792884424 8.8941662335324 8.26840167473767 8.32005988679343 8.02043914041095 8.06241337572046 7.74772317474 7.64794397797023 7.88395233677107 7.75161283459397 7.76751587955647 7.85746137547163 8.05549328921317 8.3661459863567 7.9478910521539 8.04117027643943 8.35927480330306 8.29668388815524 8.00384291355069 8.10068406122278 8.2440581501947 8.74931435746129 8.381217904168 7.82115705824791 7.94057781077409 7.6455808410247 8.03098362974394 8.37626676781912 8.68373721408987 7.98535573595457 8.54504905429762 8.3861645086705 8.13005167098091 8.40057271487984 8.23551724640743 8.51619082184748 8.81993897398583 8.41082470833924 8.82994176334973 8.20373218359468 8.35867885864261 8.39937625694773 8.4683540769047 8.76038096265789 7.69848897975308 8.61697683803926 8.58353739937664 8.23493954014319 9.05763164315452 8.48504245372966 8.55590257379461 8.42111097418154 8.56524608982561 8.00340222815994 8.55688509080698 8.34716226568797 8.26140833617848 7.77588399473895 8.52001935541793 7.96345999299803 8.12270178162414 8.01127487035243 8.04047804357111 9.15215185383469 8.4097046948595 7.69201300016807 8.18049186622507 7.86448711061738 7.95245589592685 7.64102615951081 8.13259984410663 8.01954437627562 7.66479020305094 7.95711953314513 8.30543162874609 8.57522500323996 8.67412219521458 8.10339495393895 7.62326906841414 7.5230538313921 8.09278587191666 8.38901653778707 7.60588822953093 7.39830637126457 6.50185653103526 7.85989240884499 8.67602403637117 7.60353964843139 7.98166750410226 8.28770789817729 8.36401684588681 8.51867493690921 7.98595493787157 7.82922643170239 8.2670849080605 8.29411180684414 8.43385408796055 8.61388975338296 8.53840294490604 8.23751807472068 7.51804349456449 8.2934423089665 8.12694065365277 8.5171234868356 8.54501480413143 8.01800685575518 8.47133964622977 8.35264884312606 8.25367729075452 9.02956343793745 8.53616630315396 8.92307660233323 8.32987721787263 8.66098774565974 8.57893665400714 8.06270359926056 8.65784241001187 8.71246970120306 8.51325147544929 8.81637064552403 8.40052425724808 8.56612989716645 8.14775661792229 8.66668435535705 8.65108285966689 8.47123151582866 8.22954673000552 7.77483586086145 8.50729368712965 8.35242342670659 7.81488229567135 8.3848552140262 8.03934538865761 8.25281168662992 8.13104544894893 8.16158087004393 8.46485780931666 8.34522538179599 8.80735909286337 8.35715792038458 8.02541100756831 8.53373492693046 7.92439219472425 8.63482464230915 8.48617615162467 7.72483280029147 8.7179438943824 8.32372713468459 8.45368455988224 8.17861731943396 8.70243247904546 8.73618098241967 8.25710446365234 8.17086513861327 9.1938355222074 8.42347989951178 8.41378838440049 8.7972274290668 8.04589716678613 8.24858963463383 8.43615862455901 8.85181430340762 8.1601788851319 8.22247744328705 8.537904667204 7.68606345182881 8.18697627555522 7.94555560097488 8.42914132641493 8.55907921120233 8.10457746235801 8.48523673609058 8.53020190256749 8.72412057510213 9.0857126204932 8.29004480892261 8.06257655404663 9.295790737745 8.44592599129708 8.43183627938486 7.71475537509032 7.81141036860483 8.0083640664539 8.86518344458931 8.08947170601237
Manes.13G113000.v6.1 4.00019401878903 2.59979625578436 3.63623345934343 4.75605986906323 5.1384205181605 3.81365830725574 4.35331225138025 4.00677042509207 4.71969706634926 4.47340940067335 2.59979625578436 3.67136317908934 4.09509312007558 3.77649929472813 3.98378929236754 3.55542985794748 3.65499577699941 5.24297715705908 5.09266556509166 4.15669568736146 3.93330581446344 4.97122564174552 3.76340664245606 4.05286191379818 3.89694462323071 4.11052264858323 3.7059866091091 3.92507092375754 5.12983666350516 4.67569251298684 3.76602521169168 4.21744849955037 3.85207335137609 5.04458812736055 3.6732060023101 2.59979625578436 4.63068365085742 3.64923550830888 3.54273597101275 4.74971060250164 3.48701286742929 4.09512107142132 3.99801958889781 5.26051157546446 3.19842031549437 2.59979625578436 4.5541244778177 4.19509937476731 5.07500182256384 4.38886036418827 3.319570586726 4.97695982579704 3.50303880328295 4.07012520759494 4.57226199483688 3.28257618553174 3.72490722702518 4.08528478530829 5.44799335645218 3.66311783781629 2.59979625578436 4.84137331465453 3.81153240774204 2.59979625578436 3.69089779392592 2.59979625578436 4.05103008769675 4.10787830392828 4.24672864274589 4.37218300504224 3.20611898545288 4.77589602622428 2.59979625578436 2.59979625578436 4.96354976747314 3.76998510658159 5.52500574384133 3.93888509688516 3.77811259546182 4.21478384192579 2.59979625578436 5.21599925950772 3.85486015733762 4.95091737650743 3.30853211464194 4.18684380388312 3.92217091087391 4.06964360546408 4.74056601728802 4.04522521922752 2.59979625578436 4.09263583055816 4.00033267671963 4.31971868446046 2.59979625578436 4.6469170582252 3.30083189186928 4.15849925274048 4.09111010720658 4.44069376964802 5.35525238803606 3.10849398345359 3.71636582594103 4.29758426824108 2.59979625578436 5.73548646362985 3.72290173601887 4.44306569920184 3.75168329550666 3.75626826634345 3.88289879926788 3.83307995058926 3.91058918117296 2.59979625578436 7.02921040017765 4.90123100346765 2.59979625578436 4.46825409148533 3.40831739229295 5.85681285394673 3.43756941520291 3.13872541349518 4.36193707354157 3.79545278377254 4.33825840302407 4.1476088071998 2.59979625578436 4.90359534281198 2.59979625578436 5.09280672424061 4.72757794446937 3.74662764509982 3.61472060837542 4.01714583062926 2.59979625578436 4.85709757349905 4.3068716265175 4.31035261681607 4.42234178005882 5.0981054624758 4.06152915887893 3.30557079643847 3.94269006944855 3.99267278212412 4.49455669605301 3.68557250994933 3.16768203400873 4.1709732695979 4.2807441870613 4.9128248976036 5.1763852524772 3.97272935185107 4.17636586104798 4.62284509329445 4.42307239436266 4.03909070342977 3.65942122764354 4.27892310665742 3.6441493081931 4.52059564269678 4.16040063351204 3.57108819779639 5.11663274691925 4.29075855205224 4.85232285846582 5.1291867783276 2.59979625578436 4.3398309251168 2.59979625578436 5.02125574632766 4.94227373694043 3.77348118255699 4.1919235120302 4.44807592573455 3.9885385524752 5.21547416655808 2.59979625578436 4.00461700166348 3.56372893638002 2.59979625578436 3.40966077442767 3.04244381450743 4.62508840467152 4.8382527010223 4.15164890284874 4.46483686325133 5.81426507158753 4.63750377469262 2.59979625578436 5.0723746869702 3.09391014913098 4.00029020816282 2.59979625578436 3.9523181608922 5.33663762902974 4.46400868413917 6.72670845452379 3.52246435195984 6.16765602565604 5.40447363464425 6.09839105210503 5.70033571447993 4.51412715909619 4.92375973574332 4.1635894685661 6.59835597539377 7.15536643472074 2.59979625578436 3.2670926519256 3.20579552351965 4.67375300693252 3.73044051282305 5.03477256953397 5.00027496349055 4.20284137768428 4.40806347636787 3.45964190878352 3.87957555546561 4.22440829113689 4.02242680552149 4.47187873262182 4.44875201734358 4.54909591238994 5.14195620307159 3.73288062577153 6.37158932562949 2.59979625578436 5.04782811694261 5.41775509638884 4.24609293098796 6.53272959120628 4.0293596729302 3.33599306581088 5.44661197828207 5.42598168057851 4.67336122035267 3.9993441325203 3.76994895807987 3.61254156417268 5.31306849356792 3.24358690281098 5.14479732766454 4.98871788767113 3.41555650284634 4.70900922533449 4.73466045691411 3.72219487660684 4.04608761789329 3.49185471935923 3.87010041767032 5.08445022701992 4.20265781854112 4.2493057786798 3.92036524626451 4.23252414056923 4.72616907402841 5.07827029939679 3.75264978833542 4.08592064442753 3.730857914079 3.49175676901494 3.55007708352618 3.61779196529466 3.68140363975058 3.74793661383915 3.83110509497982 4.66612364331492 3.58112990203422 5.67213734969073 5.15632965772316 4.36884570928517 3.44779333810738 3.90188314019062 5.64323503166522 3.52565598760109 3.63936309198249 4.41478158454209 2.59979625578436 6.20166181986596 4.21326796921333 4.97729619649403 6.35161868217215 6.28719753874258 3.58284287608087 4.60624524558677 4.02104746559703 4.88644418422636 5.03131518815923 3.97370283406947 4.97157175815911 4.98408791125674 5.02304385974108 5.637829901974 3.89707304632056 4.33983730886778 4.11354435935688 5.91194449695852 4.86840944542726 3.74944109507207 4.18310499085931 4.71207568675499 5.05643869957347 3.9074884632975 4.04580551179995 5.61658691389809 6.91601529582162 6.30371551171566 4.93220127717493 3.22373713132186 5.26260853338198 5.90393687499046 7.07978171227761 5.29201595592198 3.76550897345009 4.51553293813836 3.93534997357748 5.60937064835291 4.56723059774414 4.52508004361914 3.9547866164985 4.83783510084934 6.58871662626111 5.52175384898088 3.72774205775371 4.15626632057888 3.97279742739903 4.34287252424225 4.0862220305574 4.39776753825465 5.85622207508494 4.4911879635743 5.77391797250894 6.28297791613009 4.76971078940399 5.57856726708264 4.71901960207256 6.45362525534959 5.04609806640519 3.35678698172305 3.57256915919904 3.78599847187112 5.20192304598811 5.3393693779652 4.02754722630839 6.67075490670514 3.78793379616188 5.92610370336394 3.72640000002685 4.20621382164469 4.02220527551592 3.71999682860615 6.45251854481503 6.18033056931316 4.32952829195241 7.28335621901074 5.38581320167703 6.6149969409812 4.24180896423255 3.6817973704571 6.95383251486249 6.40253031263162 5.63109272554725 4.45746987279721 5.85968231492676 3.92535131991136 4.25593393549199 6.68890621357197 5.67913342740748 3.69619395184967 7.06863751790943 4.57319995926074 6.63054196888691 7.16224310350213 4.92623251050141 4.07088407117361 4.72134678650095 4.53131145575492 6.02058435390586 4.39812613746993 4.2955515528921 5.69169931594902 4.49674992729327 3.5829904785219 5.44729090366307 4.91579978931395 5.63729666489516 5.43125103392474 5.19168516448211 5.35701957578819 2.59979625578436 3.7795183689851 2.59979625578436 3.98983560908888 4.92523310772865 4.26059243249901 2.59979625578436 3.51159020852859 4.27994527582194 3.90352720459635 4.36533609943922 4.19113732327965 4.09528268470874 5.75968434093989 5.25605510191197 3.16746079526105 5.33916692407999 4.87172029835538 5.86063719411759 6.12118460263148 5.18664430862999 4.49136686158297 4.38147811181614 5.92515068943491 5.08919785762401 3.25899884065111 4.30283444605941 4.29953123061593 6.77209212631005 5.23935893395428 4.55038216085847 4.74380721769222 4.14593057202499 5.87699483212846 5.16448906199794 2.59979625578436 3.75272400586493 4.40999870234295 4.27595311998577 4.47072825092785 4.28817144464823 4.2887863737032 5.16439826872673 5.27414973991242 4.55659914827599 3.79222420763822 5.22131947500438 5.06900683665206 5.19647840440053 6.52621134013548 4.56550995443617 4.53097656826276 5.16553452455568 6.031485364626 4.71809397160983 3.30265235045542 5.26778159373257 3.2656464759195 6.03406416492651 2.59979625578436 3.64546236757875 5.92352440860955 4.04227940394034 6.55439354749838 3.85494580305507 3.77287603967699 4.81723455937227 4.18977087068423 4.41829612242798 3.73100358925145 3.90140391468096 5.84630812190143 7.24220267828709 5.85430716763361 4.2717697939849 3.25910669545783 3.76773731068646 4.69852519247531 5.26049674812451 4.68793320660658 3.57903779108596 3.77329948475151 5.36257211587066 4.27185683681653 4.64659264541423 6.16389785156311 3.09151528685361 4.50994667846777 3.56431211964338 4.95979392001245 3.90571590500452 2.59979625578436 4.60020038744552 2.59979625578436 5.81608142382315 3.57333416158868 3.73972313281026 2.59979625578436 3.37185808117063 3.71885506342396 3.72925921589969 3.1553627006671 3.79323834796597 3.84381676393557 4.99697895446244 2.59979625578436 4.80733979709485 5.09221389616199 4.74069382252274 5.13102936486067 6.91387741161135 4.82052470348111 4.15870912835935 6.15602123153923 5.28304337595817 6.19014068433607 4.09872912896946 3.20229976147952 3.98751603335295 5.17192791565224 4.16865479216571 3.72863384547488 4.32179414007666 4.29618547254373 6.81856259397136 3.8853051968383 3.96073882320318 4.24892851258154 4.09501617285911 4.69013027837043 4.69108534203555 3.09055428047105 4.83804802287571 3.81352416426458 4.90194626781786 4.10446780070054 3.82398655823875 6.35930403762678 4.78227312898543 5.94673475419323 5.60894965004944 4.08500922753451 6.06109227573944 4.14210548939765 4.57468468488636 5.71166709667727 5.25939758329228 4.79603531522573 5.45402442942414 6.64186409013939 7.46572082877947 3.48037588270895 4.32666897232479 4.6067047508699 5.60322280182388 5.37735691435761 3.73599794249069 6.08090748517344 3.9937534300386 5.83312299119114 3.77863573177652 2.59979625578436 6.37273455304441 3.71044353297926 6.36206602419385 3.97414549722241 3.32590215093667 6.45134032112192 4.69252977600355 6.80704564780155 4.45133677119068 4.27133060895352 4.64063799281514 4.05953771261038 5.8413503818009 6.03645458619728 4.16306540993445 3.90745628026551 4.00114667373115 5.17871230316181 5.25878507086247 4.80444551657987 3.1839706467237 2.59979625578436 3.45850784183096 5.98093259849104 4.03768077184493 3.67936228887807 3.66593204232818 3.3580901148347 4.38275651510986 4.8430709857834 3.23796702278507 3.71380891902958 3.28117845314827 3.46894726186611 3.74825229684631 3.28089785406808 3.42251220363524 3.67483351199386 5.81304956794052 4.97961921365209 3.66098315638991 3.9829196369176 4.6717556941788 7.09885577823379 4.92573566771125 3.56947890294999 4.1396949679635 3.49948415980588 5.1003482247605 3.37424946298459 2.59979625578436 4.40424261735769 3.45899228328628 4.64568510917867 4.21480553750013 3.48471841849718 4.32364185819135 3.48513351680472 5.58844271715826 5.77111480754318 3.49579071812971 4.50127648475874 3.69078090448107 4.81120276544318 4.23913379881278 3.21559004798566 2.59979625578436 4.3547347075554 5.15888063434543 5.65037234101835 3.40464306295055 4.35061935801992 6.4329719885776 4.52263728459041 5.23227659958314 3.30409561387671 2.59979625578436 3.18330204680804 3.24925207574573 4.98574003949392 3.95201576043433 5.0374023038791 4.52291883843141 4.85901635599342 3.51929516966729 7.55671100274692 5.3465003488626 2.59979625578436 4.15904493162123 3.170552578228 3.4568536655671 4.16102859088473 3.84296024738036 4.05308392670127 2.59979625578436 3.31738323501506 3.63376597254571 4.11133455544258 4.93775403235419 4.64073841745067 3.50863035512316 4.15826200431169 3.1277135856963 3.95552220940788 4.24434165029672 3.86794818843242 2.59979625578436 2.59979625578436 5.06330357676353 3.73504840707269 4.01219994262384 4.20006188451688 3.72035308678538 3.51826406352103 5.13663108296477 3.68618486222939 3.60314531494957 5.06998671463888 3.5393592086075 3.86703329578952 4.72890401917374 3.42558272829161 4.17090098132727 3.39845749303654 4.60845679480937 3.08638207118581 3.11870604035815 4.54875480459798 3.51092015828471 6.5453286457599 3.97993272338895 3.74225316698286 4.93196072826265 4.30052768108331 4.31057952550725 2.59979625578436 3.84772481985263 5.43284111539091 4.00843325576256 6.314152850383 5.01567714768602 3.2568317893317 2.59979625578436 4.37798903739622 3.92616548218086 4.31247155375561 4.17155347244896 3.72870756154024 3.67537270766846 5.09360811746484 4.55910805701082 3.35651622161544 4.1561399978375 3.69911873260326 4.7752217903087 4.92557160825803 3.36674922290519 4.3118689623613 3.70817243565136 5.47799060450277 4.78188108657686 3.13594984025197 3.47524811535511 3.88541124974211 3.73922672233274 5.68324013471541 2.59979625578436 5.15457541875201 4.03017935371542 4.33211993851995 3.97521768512073 2.59979625578436 3.78500776541972 3.86786890911461 4.34286807059556 4.2365515425824 3.3939317028683 4.30213756616131 4.38550042224835 6.64566388478532 5.10430828061504 2.59979625578436 2.59979625578436 5.61088024143791 4.77223390045046 3.72442824282283 2.59979625578436 4.66070521076106 4.42689551246861 4.03854513884636 4.42385273406246 3.48658342951114 4.67254152481141 4.07785618513684 4.19994745043866 3.82188759393335 4.16521844122718 4.40459503321486 3.91654335422461 7.56369574541143 5.36192632470865 3.64772177115844 3.92496321100403 3.12984163088293 5.18085326442883 4.13235604136307 4.26684033911307
Manes.13G113100.v6.1 2.59979625578436 2.59979625578436 3.63623345934343 2.59979625578436 2.59979625578436 2.59979625578436 2.59979625578436 3.48212528741791 2.59979625578436 2.59979625578436 2.59979625578436 2.59979625578436 2.59979625578436 2.59979625578436 2.59979625578436 2.59979625578436 2.59979625578436 2.59979625578436 2.59979625578436 2.59979625578436 2.59979625578436 2.59979625578436 3.13138655775315 3.46175834267099 2.59979625578436 2.59979625578436 2.59979625578436 2.59979625578436 2.59979625578436 3.12942703094249 2.59979625578436 2.59979625578436 4.06471720172665 3.19522409136653 2.59979625578436 2.59979625578436 2.59979625578436 2.59979625578436 3.27237941274458 2.59979625578436 2.59979625578436 2.59979625578436 4.51233220391753 2.59979625578436 2.59979625578436 2.59979625578436 2.59979625578436 2.59979625578436 2.59979625578436 2.59979625578436 2.59979625578436 2.59979625578436 4.03861825400975 2.59979625578436 2.59979625578436 2.59979625578436 2.59979625578436 2.59979625578436 2.59979625578436 2.59979625578436 2.59979625578436 2.59979625578436 2.59979625578436 2.59979625578436 2.59979625578436 2.59979625578436 2.59979625578436 3.43153906783138 2.59979625578436 3.14104836382465 2.59979625578436 2.59979625578436 2.59979625578436 2.59979625578436 2.59979625578436 2.59979625578436 2.59979625578436 3.50975638980862 2.59979625578436 2.59979625578436 2.59979625578436 2.59979625578436 2.59979625578436 2.59979625578436 2.59979625578436 3.4779161570464 2.59979625578436 2.59979625578436 2.59979625578436 2.59979625578436 2.59979625578436 2.59979625578436 2.59979625578436 3.10301656909335 2.59979625578436 2.59979625578436 2.59979625578436 2.59979625578436 5.13017108971908 2.59979625578436 2.59979625578436 3.71519268625639 2.59979625578436 4.99118321952101 2.59979625578436 3.32834234306411 3.25897070105676 3.30468717862715 2.59979625578436 2.59979625578436 3.09842035462182 2.59979625578436 2.59979625578436 3.27950361820524 5.67228931414433 4.40903198082104 2.59979625578436 2.59979625578436 2.59979625578436 2.59979625578436 2.59979625578436 3.98065731929607 2.59979625578436 2.59979625578436 3.72218964167427 2.59979625578436 3.3434653761842 2.59979625578436 2.59979625578436 2.59979625578436 2.59979625578436 2.59979625578436 2.59979625578436 2.59979625578436 2.59979625578436 2.59979625578436 2.59979625578436 2.59979625578436 2.59979625578436 2.59979625578436 2.59979625578436 2.59979625578436 2.59979625578436 4.20599003998366 2.59979625578436 2.59979625578436 2.59979625578436 2.59979625578436 5.0606899515033 2.59979625578436 2.59979625578436 3.17781093920006 2.59979625578436 4.6679855759313 2.59979625578436 2.59979625578436 3.13846362547094 2.59979625578436 3.26880893046291 2.59979625578436 2.59979625578436 2.59979625578436 2.59979625578436 5.01359998318465 2.59979625578436 2.59979625578436 2.59979625578436 2.59979625578436 2.59979625578436 2.59979625578436 2.59979625578436 2.59979625578436 2.59979625578436 4.30398852361301 2.59979625578436 2.59979625578436 2.59979625578436 2.59979625578436 3.6727640892179 2.59979625578436 2.59979625578436 3.4750818543346 2.59979625578436 3.15566167985817 2.59979625578436 2.59979625578436 2.59979625578436 2.59979625578436 3.52618023350629 2.59979625578436 2.59979625578436 4.62466286293638 2.59979625578436 2.59979625578436 4.97404330165398 3.00601590298794 2.59979625578436 2.59979625578436 2.59979625578436 2.59979625578436 2.59979625578436 2.59979625578436 2.59979625578436 2.59979625578436 4.72404247348023 2.59979625578436 2.59979625578436 2.59979625578436 2.59979625578436 5.08027837233641 2.59979625578436 2.59979625578436 2.59979625578436 2.59979625578436 2.59979625578436 2.59979625578436 2.59979625578436 3.1364641154621 2.59979625578436 2.59979625578436 2.59979625578436 2.59979625578436 2.59979625578436 3.05392758145134 2.59979625578436 2.59979625578436 2.59979625578436 2.59979625578436 2.59979625578436 2.9870565861914 2.59979625578436 2.59979625578436 2.59979625578436 2.59979625578436 2.59979625578436 2.59979625578436 2.59979625578436 2.59979625578436 2.59979625578436 2.59979625578436 2.59979625578436 2.59979625578436 3.26181179846843 2.59979625578436 2.59979625578436 3.13246240288098 2.59979625578436 2.59979625578436 2.59979625578436 3.06159220116022 2.59979625578436 2.59979625578436 3.17623298287933 2.59979625578436 2.59979625578436 3.48593425868481 2.59979625578436 2.59979625578436 2.59979625578436 2.59979625578436 2.59979625578436 2.59979625578436 2.59979625578436 2.59979625578436 2.59979625578436 2.59979625578436 2.59979625578436 2.59979625578436 2.59979625578436 2.59979625578436 3.22228357111191 2.59979625578436 2.59979625578436 2.59979625578436 2.59979625578436 2.59979625578436 2.59979625578436 2.59979625578436 2.59979625578436 2.59979625578436 2.59979625578436 2.59979625578436 3.16701465435691 2.59979625578436 2.59979625578436 2.59979625578436 2.59979625578436 2.59979625578436 2.59979625578436 2.59979625578436 2.59979625578436 2.59979625578436 3.56402233026117 2.59979625578436 2.59979625578436 3.21644556534013 2.59979625578436 2.59979625578436 2.59979625578436 2.59979625578436 2.59979625578436 2.59979625578436 2.59979625578436 2.59979625578436 2.59979625578436 2.59979625578436 2.59979625578436 2.59979625578436 2.59979625578436 2.59979625578436 2.59979625578436 2.59979625578436 2.59979625578436 2.59979625578436 2.59979625578436 2.59979625578436 2.59979625578436 2.59979625578436 2.59979625578436 2.59979625578436 3.19446987617811 3.86527703487348 2.59979625578436 2.59979625578436 2.59979625578436 3.07280994667388 2.59979625578436 2.59979625578436 3.20150989367274 2.59979625578436 2.59979625578436 2.59979625578436 2.59979625578436 3.25434752792638 2.59979625578436 2.59979625578436 2.59979625578436 2.59979625578436 2.59979625578436 2.59979625578436 2.59979625578436 2.59979625578436 2.59979625578436 2.59979625578436 2.59979625578436 4.44239666450262 2.59979625578436 2.59979625578436 2.59979625578436 3.06601140229909 2.59979625578436 2.59979625578436 2.59979625578436 2.59979625578436 2.59979625578436 2.59979625578436 2.59979625578436 2.59979625578436 3.91068472725389 2.59979625578436 2.59979625578436 2.59979625578436 2.59979625578436 2.59979625578436 3.03225364507438 3.0825107763154 2.59979625578436 2.59979625578436 3.15779812644779 2.59979625578436 2.59979625578436 2.59979625578436 2.59979625578436 2.59979625578436 2.59979625578436 2.59979625578436 3.00618426518796 2.59979625578436 2.59979625578436 2.59979625578436 2.59979625578436 2.99054227134901 2.59979625578436 2.59979625578436 2.59979625578436 2.59979625578436 2.59979625578436 2.59979625578436 2.59979625578436 3.12273955512324 2.59979625578436 2.59979625578436 2.59979625578436 2.59979625578436 3.37486818389207 2.59979625578436 2.59979625578436 2.59979625578436 2.59979625578436 3.25797369082606 2.59979625578436 2.59979625578436 2.59979625578436 2.59979625578436 2.59979625578436 2.59979625578436 2.59979625578436 3.11784851617552 2.59979625578436 2.59979625578436 2.59979625578436 3.63776513294116 2.59979625578436 2.59979625578436 2.59979625578436 2.59979625578436 2.59979625578436 2.59979625578436 3.34726718077738 2.59979625578436 2.59979625578436 2.59979625578436 2.59979625578436 2.59979625578436 2.59979625578436 2.59979625578436 2.59979625578436 2.59979625578436 2.59979625578436 2.59979625578436 2.59979625578436 2.59979625578436 2.59979625578436 2.59979625578436 2.59979625578436 2.59979625578436 2.59979625578436 2.59979625578436 2.59979625578436 3.26472095490408 2.59979625578436 2.59979625578436 2.59979625578436 2.59979625578436 2.59979625578436 2.59979625578436 4.04122565012221 2.59979625578436 2.59979625578436 2.59979625578436 2.59979625578436 3.53416582521799 2.59979625578436 2.59979625578436 2.59979625578436 2.59979625578436 2.59979625578436 2.59979625578436 2.59979625578436 2.59979625578436 2.59979625578436 2.59979625578436 2.59979625578436 2.59979625578436 2.59979625578436 2.59979625578436 2.59979625578436 2.59979625578436 2.59979625578436 2.59979625578436 2.59979625578436 2.59979625578436 2.59979625578436 2.59979625578436 2.59979625578436 2.59979625578436 2.59979625578436 2.59979625578436 2.59979625578436 2.59979625578436 2.59979625578436 2.59979625578436 2.59979625578436 2.59979625578436 2.59979625578436 2.59979625578436 2.59979625578436 2.59979625578436 2.59979625578436 2.59979625578436 5.6053824583569 2.59979625578436 4.64600603725991 2.59979625578436 2.59979625578436 2.59979625578436 3.08735284545691 5.3080195396092 3.84378557776466 2.59979625578436 2.59979625578436 2.59979625578436 2.59979625578436 2.59979625578436 2.59979625578436 3.68243911328029 2.59979625578436 2.59979625578436 2.59979625578436 2.59979625578436 3.9229274409597 2.59979625578436 3.48381109612499 2.59979625578436 2.59979625578436 2.59979625578436 2.59979625578436 2.59979625578436 2.59979625578436 2.59979625578436 2.59979625578436 2.59979625578436 3.03997188674666 2.59979625578436 3.37725547101701 2.59979625578436 2.59979625578436 2.59979625578436 2.59979625578436 2.59979625578436 2.59979625578436 2.59979625578436 2.59979625578436 2.59979625578436 2.59979625578436 2.59979625578436 2.59979625578436 5.58965049336713 2.59979625578436 2.59979625578436 2.59979625578436 2.59979625578436 4.11066112897335 2.59979625578436 2.59979625578436 4.25602663198486 3.11791344840348 3.9937534300386 2.59979625578436 2.59979625578436 2.59979625578436 3.11530692652306 3.63151091231973 2.59979625578436 2.59979625578436 3.32590215093667 2.59979625578436 3.00173983477685 2.59979625578436 2.59979625578436 3.4698560644291 2.59979625578436 3.60871918396152 2.59979625578436 2.59979625578436 2.59979625578436 2.59979625578436 2.59979625578436 3.52425320467527 2.59979625578436 2.59979625578436 2.59979625578436 2.59979625578436 3.5866975655272 2.59979625578436 2.59979625578436 3.14894040553398 2.59979625578436 2.59979625578436 3.36586943173339 2.59979625578436 2.59979625578436 2.59979625578436 2.59979625578436 2.59979625578436 2.59979625578436 2.59979625578436 2.59979625578436 3.58478682437396 2.59979625578436 2.59979625578436 2.59979625578436 2.59979625578436 2.59979625578436 2.59979625578436 2.59979625578436 2.59979625578436 2.59979625578436 3.12478781716686 2.59979625578436 2.59979625578436 2.59979625578436 2.59979625578436 2.59979625578436 2.59979625578436 2.59979625578436 2.59979625578436 2.59979625578436 2.59979625578436 2.59979625578436 2.59979625578436 2.59979625578436 2.59979625578436 2.59979625578436 2.59979625578436 2.59979625578436 2.59979625578436 2.59979625578436 2.59979625578436 2.59979625578436 2.59979625578436 4.31931518919259 2.59979625578436 3.22310506880101 2.59979625578436 2.59979625578436 3.97030664993167 2.59979625578436 3.41956127694051 2.59979625578436 2.59979625578436 2.59979625578436 2.59979625578436 2.59979625578436 2.59979625578436 2.59979625578436 2.59979625578436 2.59979625578436 2.59979625578436 2.59979625578436 2.59979625578436 2.59979625578436 2.59979625578436 2.59979625578436 2.59979625578436 2.59979625578436 2.59979625578436 2.59979625578436 2.59979625578436 2.59979625578436 2.59979625578436 2.59979625578436 2.59979625578436 2.59979625578436 2.59979625578436 2.59979625578436 2.59979625578436 2.59979625578436 2.59979625578436 2.59979625578436 2.59979625578436 2.59979625578436 3.64178627644869 2.59979625578436 2.59979625578436 2.59979625578436 2.59979625578436 2.59979625578436 2.59979625578436 3.37134793688836 2.59979625578436 2.59979625578436 3.18764437601324 2.59979625578436 3.87845827419621 2.59979625578436 2.59979625578436 2.59979625578436 2.59979625578436 2.59979625578436 2.59979625578436 2.59979625578436 2.59979625578436 2.59979625578436 3.61828513834977 2.59979625578436 2.59979625578436 3.84772481985263 2.59979625578436 2.59979625578436 2.59979625578436 2.59979625578436 2.59979625578436 2.59979625578436 2.59979625578436 3.32630363502723 2.59979625578436 2.59979625578436 2.59979625578436 2.59979625578436 2.59979625578436 2.59979625578436 2.59979625578436 2.59979625578436 2.59979625578436 2.59979625578436 2.59979625578436 2.59979625578436 2.59979625578436 4.13294374616804 2.59979625578436 2.59979625578436 2.59979625578436 2.59979625578436 2.59979625578436 2.59979625578436 2.59979625578436 2.59979625578436 2.59979625578436 3.38629528969851 2.59979625578436 2.59979625578436 2.59979625578436 2.59979625578436 2.59979625578436 2.59979625578436 2.59979625578436 4.04333909787736 2.59979625578436 2.59979625578436 2.59979625578436 2.59979625578436 2.59979625578436 2.59979625578436 2.59979625578436 2.59979625578436 2.59979625578436 2.59979625578436 2.59979625578436 2.59979625578436 2.59979625578436 2.59979625578436 2.59979625578436 2.59979625578436 2.59979625578436 2.59979625578436 2.59979625578436 2.59979625578436 2.59979625578436 3.63327636685775 2.59979625578436 2.59979625578436 2.59979625578436 2.59979625578436 2.59979625578436 2.59979625578436 2.59979625578436 2.59979625578436
Manes.13G113200.v6.1 3.79581891214945 4.87749585337859 4.84843749469199 5.11424084789921 4.72385786817472 3.69157784225115 4.27996530156339 4.15893494855481 5.18369492985164 4.79517645019405 4.68575643727568 4.29155131012641 5.12055716593254 3.44305187794855 4.42270978011054 4.02741953149189 4.35768491650944 2.59979625578436 4.6792604955962 2.59979625578436 4.42859187535835 5.4748588447467 5.02858981278757 5.40822673451886 4.08246307177155 4.46631516103956 4.73597883932574 4.14820518392652 5.59576356707271 4.51811078193081 4.32541960922254 4.49655854268444 4.77121417211597 5.37897589688467 4.1688283887468 4.0527803973879 4.50824471702389 4.43256995137818 4.49632855671599 5.25048184582911 4.63454447226334 5.1457279100996 5.59355058744245 5.89658218484681 4.21882759404767 3.77766567635179 5.17430605669338 4.11155110495989 5.03733785562519 5.06649802592085 4.15029956771519 4.84888348883666 5.04907603819311 5.53159052342439 5.11041720310227 4.77514021373469 4.66747888701758 5.17183479680682 5.60644650504676 4.66179640629556 3.52062149520576 4.59611741684318 4.54840231096189 2.59979625578436 4.19346175643005 4.07798381810461 4.30704048787747 4.82973749913349 5.26127616206018 4.30454750663863 4.23795117700515 4.86480820612981 5.08781054860559 4.68113159220027 4.35439551718836 5.24133833711577 5.67151389538978 4.88637873366677 7.66415122495095 4.74609293024867 4.7968654299255 4.30215742048669 4.32633467498929 5.74777799565608 3.80444180087026 4.46182436032727 4.41412689600487 4.48022717817524 5.41670161545939 5.35679001056172 4.68425405283074 4.92675669238619 5.64351531792639 5.30398319291616 5.6713578930303 4.95868092807407 4.56754195180534 4.24966718508468 4.79011756763184 5.34188219104967 5.33070550107837 4.69697689852783 4.39672849839037 4.4019027892696 2.59979625578436 5.24794857744825 4.70996264714697 4.47795315566218 4.54083497591058 4.2670741884763 4.82690265699621 4.44147761957035 4.81148414201546 4.0693963383006 2.59979625578436 4.40903198082104 4.86475973326605 5.10424915906191 5.3049322589773 5.57641148883425 4.27300263405782 4.89312321883231 4.74538110722319 4.66489414993974 5.35715036890796 5.14500535281524 4.45806587295971 4.58685620751371 4.38748088629711 5.60437073529577 4.01359721726879 4.35159626384511 4.33655358443449 5.21674434786578 6.17518487540661 4.85709757349905 4.20700720184253 4.51194431590591 4.53253983960669 5.45171223525763 4.06152915887893 4.81154014063367 4.60951190642314 5.61781499811679 4.44149024994265 4.10289977921789 4.30603269337491 4.92763303167784 5.82880206151581 5.63881424190592 4.90387630851397 4.98518779590774 4.46467135803246 5.9286145337379 6.01694778134095 4.64788639071682 4.84811847331967 4.1372599651896 4.91399579040492 5.26138244460994 5.02135588055968 4.06880530946972 4.64389617258064 4.91774165819252 4.90100634739374 5.09486655806746 4.559693455727 4.17306915473461 2.59979625578436 4.94870026898674 4.7885863007724 4.21939335594101 4.1919235120302 5.02246881602632 5.29408580057262 4.53822848754876 4.13311342640144 4.75947987366158 5.24155091732783 2.59979625578436 3.50239511963957 4.28064711595873 4.86935085981065 4.57231578019849 5.00320916238249 4.57696992082063 4.05133681080587 4.48210578859084 5.20930672157661 5.8535087250833 4.29147465504473 4.84868312347373 4.11610799124803 4.41169531243021 5.36405976183317 5.43307893590347 5.07389528893158 4.84820855892576 5.04114490005208 5.15672364586286 5.3630141131168 5.40848824875505 4.51412715909619 4.95260789306871 5.35930577784675 5.2273702978459 5.25114248754876 4.76195350161057 4.76972938749386 5.59293837549737 5.69184149418642 5.32916534982517 5.31868428750245 4.83145128192916 4.14962562660253 4.69935019227801 4.37145103490537 4.14428010699811 5.01452256136101 4.6777019766884 4.8285645784949 3.64928652565358 3.81879582209405 4.65541840374887 5.08748175054048 5.14639074244904 2.59979625578436 4.79568559005417 4.72669514704258 4.5704620566964 5.51539966648858 4.31952120829832 4.38172056419273 4.2156737729944 5.27081693361868 4.39879156557115 4.74335108208062 6.07425803706133 5.16987023301967 5.73812926830221 6.18954141971346 4.69419455852561 5.92795975555932 4.81067217740043 4.74927696678681 4.87064422565782 4.86742315533715 5.79690077649406 4.59457095969605 5.25156409346874 5.47106350504847 4.89863105742791 5.87210781124669 4.59789332523746 5.32701536921433 5.14865086198736 6.32025749464405 5.42283419052807 4.38531084903347 5.11212334935744 5.52382286589051 4.41315426772051 5.18093907773198 4.93337163712758 5.57808071071002 4.72053644881687 4.66612364331492 5.62258500384801 5.31609638231469 5.1837143945564 5.41904338212811 4.45580925641567 5.79393703937991 5.06776860839809 5.40110738889533 4.80190567130664 4.62022807083477 2.59979625578436 5.05093769552864 5.25478811319973 5.81313102282092 6.2587840200245 5.53770476722469 5.53714004181425 5.41520937727903 4.9080374224931 5.72012518224883 5.12400951607338 5.70488774294435 4.8393550099836 4.93664393919288 5.62522462766417 5.14738561186372 6.51384938787575 4.81852577176206 5.95729981068004 5.0509558745489 4.97339756388322 5.14697052697192 5.36776901665404 5.54381135537093 5.05643869957347 4.3950281861884 5.73723883102636 5.4992546479013 6.43509414052824 5.59956034425246 4.24916743730892 4.18285928066392 4.91776886284462 5.77276839730897 5.65723344091825 5.00478609704045 5.81721577422209 4.74497281638233 5.05869462547141 5.54725471903736 5.18120583832573 5.40939064719546 5.9622160119599 6.01867190790018 5.81274814321275 3.97462826926992 4.80536961223017 5.5873058742471 4.90522808761149 5.64036405443632 4.58111107447938 5.11266692536313 4.13918141603811 4.92100746275131 5.04819949691694 2.59979625578436 5.19002138530969 5.14460140658828 5.49594015077514 4.8759115953477 5.16512757138723 4.48798103486455 4.84464287771757 4.50058305263964 6.24496041229669 4.99451272737903 4.91749164706016 4.96805884293612 5.7566650351432 5.5272078296472 4.71584763861738 4.77795774715252 5.06062073751121 5.29887893382658 5.29199939838307 4.87414220219852 5.08446676958388 4.54617360444604 5.63199011329508 5.38441979327806 4.88786065153279 6.06502383816303 5.55143560984672 5.73427033915173 5.56572719857993 5.27881672069707 4.30704482728096 3.86144261009251 5.41870730409086 5.82734796950219 5.38838986497102 4.42140308608655 5.57016639279614 4.33811969164271 5.55209944686821 4.84386121236915 4.92623251050141 5.45654091363721 4.81161671064183 5.74315945162988 5.73775285451966 4.83265220926634 5.02928909045531 6.32108390820083 5.41210382245179 4.85283015604667 4.83552879519164 5.55597351794375 6.00995585269461 5.63329969821461 6.23279203287937 5.85243332372414 5.57251744498162 5.16798355311813 6.350357264757 5.61287634007565 5.98784590099395 6.26791611810044 2.59979625578436 5.83697860562704 5.09742277374858 5.00756254076278 4.78004646723728 4.93690420705617 5.82926823034747 6.21540927059663 5.30286856786797 5.3467055564971 5.13667113214747 5.81616071412443 6.097480106793 4.53972037080022 4.91168002997102 4.49136686158297 5.71970801965328 5.64792703404764 5.65279083057388 4.98023550483794 5.48642195207504 6.02817962154739 6.09733424205291 4.77736060558198 6.17255016854217 5.72842439421061 5.5162689771056 5.30587876897452 5.29997990186101 5.49679396852469 5.28307766477986 6.13471457617272 4.58537103009636 5.10728859230801 6.42713209686381 5.1004547841054 5.34699013936157 6.08616693488524 4.66309810773729 6.03593461579246 5.29622559643291 6.03999116030808 6.52379427094305 5.41288960620769 5.9693078188108 5.72471635689804 5.08424729875048 4.95008480937039 4.20538657720876 5.97502815395691 6.19827238819487 5.32640104279607 5.68209682510679 5.96092237770421 5.31500628288102 5.8087916450804 6.34774422576137 5.93877726727193 4.89829871601919 6.02020150827743 4.58602534899684 6.35171910920581 5.43148358985151 4.64594956230939 5.31109988341001 6.57449228528572 6.46169214194634 5.00233806634592 5.07781638882499 5.54734154022826 5.58685496126062 6.35501945774509 4.99687113288455 5.1153267104742 5.18026261149732 4.90514754377475 5.53064774437005 5.03257312720373 6.2042253394847 5.47511673568081 4.39530463754551 4.50994667846777 3.56431211964338 5.85242681287312 4.8817765600526 4.7856331500858 5.09541058165262 3.96850025075125 5.41516407436827 3.9527342076991 4.84713209048625 2.59979625578436 4.70741903418475 5.51813234665988 4.88988403686551 5.49126312174047 5.33932126325587 5.27571416930137 5.69084932794272 4.56950858878463 4.97100233609373 4.82269245448749 5.37271326930458 5.82099646071629 5.86820289143044 4.73283528156624 3.58245152509485 4.82474434727922 6.00318699806943 5.99864500930572 3.91144660684014 4.47730382235401 5.1416946861675 5.63034323763358 4.68433654133315 5.53837220691721 5.3637297223268 5.11028155671367 5.76222524797628 5.20266183374147 4.96679013221776 5.16184382133378 5.50686248939339 5.19774340097971 4.51135776194157 4.71746847468065 4.28898915773301 4.70428532081781 5.77442015225111 4.85232439919222 5.09657329426377 4.82004566669148 5.22298299579791 4.66843092139502 5.37124914062615 3.93904697331096 4.73598754654691 4.07610262253957 6.07077046277758 4.8197063058133 4.47726345222936 4.92208039350401 5.40570796048612 5.72140530974 5.08613621905098 4.88333859247354 5.49634012582707 5.4743054651002 5.79794259230641 5.27197491812603 5.12178317843234 5.33829627001706 4.98158708586034 5.61079269535644 4.93547946379605 4.63794035180029 5.26867265343035 5.16586238537682 6.20088392632563 4.30390066362582 3.48457547318 5.22422202130089 4.69252977600355 5.94527312981769 4.71086196486909 4.59947960474485 5.14856845573006 5.5498610762082 6.15818803774959 4.60354323880046 4.6616528395896 4.47223443463894 4.46283008642851 4.63271016565967 4.92815509421385 4.54873926254862 4.35037491039052 2.59979625578436 5.01656381030215 5.48857580284264 4.69829263691575 4.68999960726321 4.07673701690803 4.54882320542685 4.91423561983802 3.93578000728084 4.79050584628903 4.39289283435705 4.07279458593754 5.10809531194626 4.27296881481565 4.91531722652645 3.87627587420941 4.76673058696245 5.78576710540438 4.36733283882087 4.53058115386319 4.39693347456666 5.09072899566861 4.57945277512587 5.02866098138755 4.5760298800761 5.20658123861782 4.92572186039289 5.28859911720462 4.58572973562395 4.4131675108357 4.94695779928722 4.74455966740713 4.53062420110091 4.33097638437101 4.38956714453276 4.68601799551878 5.11340223561973 5.5518433173242 5.16023659298614 4.79167983171676 4.76870650609778 4.89074277168481 5.27769553279446 4.08039486904222 4.84741233254358 2.59979625578436 4.90170268828972 5.36516286878706 5.18893763112807 5.46618679281912 4.73225711232393 5.55362965167779 6.23011152410856 5.18620522892672 3.30409561387671 2.59979625578436 4.26780138985327 4.75515218750878 2.59979625578436 4.99881263589147 4.78055472681418 5.44922377288502 5.4698401166578 4.22053982068854 2.59979625578436 4.60684727354286 2.59979625578436 5.55037598205006 4.31387006779032 4.49926345184085 4.9564156426307 4.96776873617407 5.68783797252025 4.56603330824829 4.34065378517846 4.92655222710124 4.70107227787606 5.61018957478311 4.45158261364187 5.26750581092721 4.79038703592596 4.71826804110652 5.80993862312158 4.13296184932386 4.49011859716757 2.59979625578436 4.73376178720184 5.02711368925452 4.36562219065519 5.18061864627522 5.41386988540822 4.76833276928156 5.36516520037031 5.33054048886701 4.64790232663202 4.74283497021949 5.02142920155187 4.76533919809058 5.0644356929507 4.76464189103923 4.27913665874054 3.85419435765655 5.19090677081101 5.59522801907934 4.92635797653972 4.68702771941154 4.90035361342645 4.97495975584582 4.59800608212317 5.12969170707939 4.17812568688727 4.0839966876018 5.65040259323808 5.18372773815211 2.59979625578436 5.37144975977784 6.23808933028928 4.94156638187161 2.59979625578436 5.40632615903321 4.9112504566025 5.29711017794728 5.38128860284288 6.1063584031767 4.52352929940721 4.26963222818007 4.41522054464505 4.89262739646431 5.29403847636711 5.13914137882611 5.09092657352432 4.44153339838353 4.96635956698282 5.25313575882273 5.09010965405335 5.42077431906926 4.79506330818208 6.12596339224745 5.27458219587726 4.71432767896825 5.19082450477226 4.98540035714727 5.12292951098428 5.67882521939068 4.95061304723062 3.91072334621585 4.92438738940303 5.89531470268263 5.19157105449306 4.33666431682048 4.36663517684722 5.71499653567157 5.00907677466464 6.14102286349787 4.96302157751975 5.37064800179196 5.04883979540665 4.55634020007141 4.85230954746153 4.58882867408317 4.83906983577888 4.22771727277782 6.43789717432484 4.71350419033917 4.56976931004433 5.50303489183436 4.66070521076106 4.92250710485192 6.02265692141219 4.2030356288482 4.83607417093965 4.61918128026582 5.07661421182292 5.42317086827028 4.18438239810323 4.55005743439912 4.56261969712345 4.75452740646008 5.88569068331967 4.63242856853778 4.7341885518745 5.41957025310511 4.77239261754262 4.6399066178351 4.72824200968269 4.26684033911307
Manes.13G113300.v6.1 3.36893467607003 2.59979625578436 3.20665085371097 3.12519089239347 3.2383473822611 4.02067279250175 3.15816018115106 3.48212528741791 2.59979625578436 3.263295019147 4.10500416741509 3.22781498317095 4.23839587352944 2.59979625578436 3.18275097244238 4.28002511614526 3.51852869536645 2.59979625578436 2.59979625578436 2.59979625578436 4.95174829013555 4.14601947124334 4.13075262838132 3.21375796249481 2.59979625578436 2.59979625578436 3.16295777007222 3.20900055990681 2.59979625578436 3.34471773959398 3.28513972525459 4.10758410181633 3.72650963248395 2.59979625578436 3.14570398518928 3.84165578906164 3.16493055238067 3.46275402627941 3.27237941274458 2.59979625578436 4.83701052737507 5.2184491477844 3.60705809411702 3.43514863882075 2.59979625578436 4.02422064017721 3.14070476119692 3.38114915188791 3.51445194617031 2.59979625578436 3.91442276629907 3.40243768725699 3.63738172282996 2.59979625578436 2.59979625578436 4.77514021373469 3.82647792567349 3.61347262458146 3.50929109955559 2.59979625578436 3.88167187948534 3.77426235784982 3.46883305524788 2.59979625578436 2.59979625578436 3.66686718375227 3.16805095130771 3.76083040956131 3.4930121375438 2.59979625578436 4.14140926066055 3.64489095823978 2.59979625578436 2.59979625578436 2.59979625578436 4.33094898279442 3.49723216096386 3.06039705082243 2.59979625578436 2.59979625578436 3.77485557868279 3.9726884326862 3.17512532819144 3.31900261704314 2.59979625578436 2.59979625578436 2.59979625578436 3.06043028247974 3.32102698974581 3.03309729085306 3.70765324548476 2.59979625578436 3.82384178068171 4.05468413520815 5.6713578930303 2.59979625578436 3.30083189186928 3.61328877298459 3.63622688306178 2.59979625578436 2.59979625578436 3.31557217321446 3.31634635312898 3.83291661938213 2.59979625578436 2.59979625578436 3.25897070105676 3.58722151614694 2.59979625578436 3.34271822740328 2.59979625578436 3.70923438673871 3.48984493175801 3.27950361820524 2.59979625578436 2.59979625578436 3.50961898163241 3.30063053759635 3.40831739229295 2.59979625578436 3.08797719378391 3.65991993406786 3.30107830576528 3.79545278377254 2.59979625578436 2.59979625578436 4.04275430652555 3.6503738896489 2.59979625578436 3.37130380600997 2.59979625578436 4.18391418333489 3.43400258277707 3.67422423232346 2.59979625578436 4.02340693972117 3.8399998178964 3.65903663435232 4.0137008401783 3.82486460824723 3.13589789482968 3.66435093342441 3.51243713826058 2.59979625578436 3.10567645987634 3.09448431999199 4.22686282756026 3.92552431044794 4.1673343304797 2.59979625578436 3.5958917857355 3.41194443992594 3.96113482331506 3.58662713358507 3.87098157326422 3.07194257290571 3.65942122764354 3.63242684089408 3.26880893046291 2.59979625578436 2.59979625578436 3.47171591016966 3.77101798222552 3.4171658081868 3.16701331005524 2.59979625578436 3.45050421449097 3.53722900253047 2.59979625578436 3.11037841164054 3.41380625865222 3.35411837759803 2.59979625578436 3.51640820234231 3.31397370621681 3.25431612115486 3.39302171797744 4.00461700166348 3.28761616215826 2.59979625578436 2.59979625578436 3.66402117096709 4.13723944903781 3.47085227979306 3.19004403745022 3.50938787220478 3.84039625770601 4.35135958134368 3.36040777907706 3.45746685869567 2.59979625578436 3.35169926356515 4.22648295032079 3.74313883194286 3.53779768437622 3.29885691157333 2.59979625578436 4.14966763286751 3.48383847847714 3.18271528704513 2.59979625578436 2.59979625578436 3.83772004316436 3.8338568452392 2.59979625578436 3.72392832156688 2.59979625578436 4.29273045318865 3.64153521949759 3.97840736067462 2.59979625578436 3.11572183528983 4.17007092440641 3.27611731718091 3.37140050762372 3.00967619553112 3.79905165967116 3.51907024373083 5.50633904346967 3.77614723863289 2.59979625578436 2.59979625578436 3.69624764149184 3.23943786201555 3.2650180229635 2.59979625578436 4.31843382324052 4.48298761775619 2.59979625578436 2.9870565861914 2.59979625578436 3.06852274975295 4.91967384232659 2.59979625578436 3.35832488643014 2.59979625578436 3.05800329061214 2.59979625578436 3.19240955863012 3.37329820666967 2.59979625578436 3.42232468042162 3.26181179846843 3.26876126171489 2.59979625578436 2.59979625578436 3.40319810354056 3.92858886645085 4.10097326528445 3.06159220116022 3.51862563651096 2.59979625578436 2.59979625578436 3.08092639916607 3.18614183435273 2.59979625578436 2.59979625578436 4.09760074552466 3.36707522615221 3.58532907336892 3.23544690453558 3.15498124947046 3.89728655961173 3.23387456029662 3.27415149574588 3.32481310418497 4.14787459964064 2.59979625578436 3.65185553354328 3.53813335035016 3.573123134579 2.59979625578436 3.53558850487832 3.84748470704583 3.88847339074918 3.53348012249341 2.59979625578436 2.59979625578436 2.59979625578436 3.68612898194097 3.09920040061693 3.13480110438984 3.16701465435691 3.79291258400329 4.24992696834509 3.02532496867072 3.48177099774535 3.2866359024642 4.42815952842991 2.59979625578436 3.41150002700353 3.06398032907695 3.70667846718073 4.89511281397305 4.04680647161203 3.35223927418133 2.59979625578436 3.2892755442546 3.18590979373873 3.45614966072342 3.24661910325328 2.59979625578436 2.59979625578436 3.79594636549562 3.16495280147876 2.59979625578436 3.88996621266139 2.59979625578436 3.66460190285215 3.99727552143782 3.19008785338756 3.1486359026078 3.02411260142883 4.00985504736288 2.59979625578436 3.50726645208533 3.18526268121318 2.59979625578436 4.13133160168577 3.40084265488325 3.19446987617811 2.59979625578436 2.59979625578436 4.2931562631388 4.01903210021985 3.53367633021917 4.44935965213155 3.08857273903009 4.13052580097516 4.22398518139415 4.20464387259397 2.59979625578436 6.28297791613009 3.25434752792638 3.80396933268646 3.66660763987476 4.52848577832429 3.15767287045227 4.06713649984956 4.28877916681286 3.89245209463446 2.59979625578436 3.13261469345293 3.84804290290565 2.59979625578436 2.59979625578436 3.29842715226595 2.59979625578436 4.71911802987565 3.40050620406403 2.59979625578436 3.10020146374746 2.59979625578436 4.32952829195241 3.73379632513718 3.08587502403935 4.28787025288968 3.8679106063204 2.59979625578436 2.59979625578436 3.17372833296139 3.87376483240547 2.59979625578436 3.77295398980866 4.60487269979061 3.27934697100873 2.59979625578436 2.59979625578436 4.3522844964648 4.97037484671068 3.03313128025029 2.59979625578436 3.15037536408807 3.09519307076167 3.35883779744775 4.44410593126486 4.10915487480474 4.25496845764982 3.33430315247367 4.64951387914944 2.59979625578436 3.27254675750307 3.6585206717842 3.11136320296335 3.44525548215947 2.59979625578436 2.59979625578436 2.59979625578436 3.26768129077464 3.49604567278014 3.66056050234826 2.59979625578436 4.34007628306457 2.59979625578436 3.91268880763813 2.59979625578436 3.70776028893706 3.5620367008967 3.19857785665936 3.72125575631646 4.19113732327965 3.54039886021135 3.57041299923972 2.59979625578436 3.7145258854749 3.88815639471644 2.59979625578436 2.59979625578436 2.59979625578436 3.53155994928146 3.74177090403687 3.26461794271564 2.59979625578436 2.59979625578436 3.52428154965526 3.30034534379421 3.4519326062339 2.59979625578436 2.59979625578436 4.1524336193706 4.15224025729538 3.59116851611698 2.59979625578436 3.55429179112453 5.12179975774463 5.11858066793835 3.45109885259742 3.60257146538986 4.73938107554916 5.09963763720545 2.59979625578436 2.59979625578436 3.26470865579439 3.65402117215706 3.30108436898664 3.17286485156 3.67439298428735 2.59979625578436 3.43507825794058 5.0575186270087 3.10140652150073 3.16827723233197 3.14267566082531 3.76287120541303 3.30265235045542 2.59979625578436 3.53345212500998 3.20412094079488 2.59979625578436 4.70116710547094 3.07216302101005 3.53416582521799 2.59979625578436 2.59979625578436 3.65452862104187 3.3283933415263 3.33926872403034 3.53081433923715 3.26388014084464 3.43931519236312 2.59979625578436 3.23993430627071 3.43856895038844 2.59979625578436 5.23090114676624 2.59979625578436 3.60301848506402 3.82699401076295 2.59979625578436 4.23902730786408 3.19855137885276 3.50975893664833 2.59979625578436 2.59979625578436 2.59979625578436 4.02361308594846 3.58234218278946 3.56431211964338 4.09557924827127 3.37057561147686 3.1782393393218 3.37227797937422 3.35064364855437 2.59979625578436 2.59979625578436 3.41604772664298 2.59979625578436 3.0490669307664 2.59979625578436 3.11516147797062 3.81364818857264 4.30585421360758 3.91456728456116 3.35007378670469 3.53428471141661 3.62970343240219 4.32762918515528 4.2539232495434 3.40083590865166 2.59979625578436 2.59979625578436 4.46966273380795 3.49105114569248 2.59979625578436 3.12701290025836 4.25907770478989 4.13239208286991 3.71192966921496 3.30262648282872 3.32871826849192 3.11486485550114 3.63191729296878 3.32526864023558 3.13896247932804 3.35802627900853 4.96679013221776 3.23026995721046 2.59979625578436 3.66946102265825 2.59979625578436 4.33787606331821 3.51765059569321 3.65828750942002 2.59979625578436 2.59979625578436 4.20745817405438 2.59979625578436 3.34921949652031 2.59979625578436 2.59979625578436 3.56316175631973 4.8386661458083 3.08499272863383 3.14717678469408 2.59979625578436 3.23124158278061 3.12380631914321 3.29025677866774 3.45162270172108 3.20753853820288 3.96259276784423 3.80860520056819 3.49793255112151 3.36210465489817 3.88645627808758 4.25602663198486 3.83744758062003 3.10937730926642 2.59979625578436 3.13864089446275 4.30483835102731 3.48356159872131 3.85090771353058 3.95582042246182 3.2328387430116 4.29754465443972 4.00785012171329 3.77663060423558 3.33659959047805 3.54390746209038 4.06582935493575 3.65097381201179 3.66733840740105 2.59979625578436 3.09490341468928 3.19473572649359 4.02334989432748 4.07955492702352 3.06791717975771 3.45055086810467 3.52334337481004 3.42048852473569 2.59979625578436 3.69810982247138 3.50360441488598 3.20691983770591 4.25462243465365 4.61344067127885 3.66051916203669 2.59979625578436 2.59979625578436 3.68818018210112 3.10783858502086 2.59979625578436 2.59979625578436 2.59979625578436 3.55447539391392 3.18542993688362 3.48410114397242 3.19337031441694 3.72261112057527 3.47254829990629 4.78064783140854 4.33435273413858 3.53953527174762 2.59979625578436 4.04753606093011 4.78027131680255 3.49948415980588 2.59979625578436 4.25936722054814 4.4131675108357 3.5091143569893 3.72457378252218 3.15184207342633 3.28755938414103 3.6755733418522 4.83472115085212 4.16393631956526 3.67953587081363 2.59979625578436 4.65240891376462 3.78646604316083 3.49741060757558 3.66416623449122 2.59979625578436 3.46429402943855 2.59979625578436 2.59979625578436 3.20178576582288 3.93208784448111 3.40464306295055 3.448631920834 3.47469189890208 2.59979625578436 2.59979625578436 3.30409561387671 2.59979625578436 2.59979625578436 2.59979625578436 2.59979625578436 2.59979625578436 2.59979625578436 2.59979625578436 2.59979625578436 2.59979625578436 2.59979625578436 3.17666752597553 2.59979625578436 2.59979625578436 2.59979625578436 2.59979625578436 2.59979625578436 2.59979625578436 3.87077178890064 2.59979625578436 3.4742952044758 2.59979625578436 2.59979625578436 3.41195457515195 2.59979625578436 2.59979625578436 3.26160885265144 2.59979625578436 3.57540737014458 2.59979625578436 3.98081098457166 5.66832519039415 2.59979625578436 2.59979625578436 3.32868425701424 4.10196273544295 4.04450568037174 4.3355870266265 3.31593868767472 4.09546754697295 2.59979625578436 3.99277262172578 3.78119010223562 3.45993785358775 2.59979625578436 3.06332944846279 3.75271796694547 3.77751581381514 3.2546236740327 2.59979625578436 3.08638207118581 3.48927214962142 3.50179941331691 3.41735742232595 3.37964665561139 3.52235664790499 4.05151525200939 4.15029403147123 3.02276451142146 2.59979625578436 2.59979625578436 4.85554300556729 2.59979625578436 3.43409199137852 5.50035941480492 2.59979625578436 4.14780567910108 4.71385171950449 4.16169859810897 3.48505988337832 3.84427316502624 3.94552843496954 3.72870756154024 3.23023422384682 2.59979625578436 3.86343053792784 4.14812274948282 3.6756084057258 4.28319743947448 2.59979625578436 3.37029531578803 2.59979625578436 4.18739966450359 4.0094105840565 3.47394710612716 2.59979625578436 3.87841040353765 4.87190881109418 3.6282151163956 4.17411951197992 3.39802017770579 2.59979625578436 3.13558510809591 3.15933397875847 3.12751666884428 3.41348554194456 4.24853291030848 3.63309973265521 2.59979625578436 3.8118110995591 3.09559387004943 4.04333909787736 3.43782853744042 4.03220279342584 3.68674262044617 2.59979625578436 4.42062776523933 3.0410586930376 2.59979625578436 3.19153549401571 3.32166868968202 3.65701265783937 2.59979625578436 3.55792757479529 3.4528299964533 2.59979625578436 3.48658342951114 3.99252227860655 3.61912613435165 2.59979625578436 2.59979625578436 4.39978196547875 3.03967187552959 3.71233198111385 2.59979625578436 2.59979625578436 4.05243559892465 3.84445420496541 2.59979625578436 3.27693951010367 2.59979625578436 3.34260516870939
Manes.13G113400.v6.1 6.91066810960836 5.70503563487551 7.44828427968941 5.39718514433223 6.81492356750654 5.26577511553392 5.08872619844987 5.9772320281179 5.18369492985164 5.49952909691927 5.77530961222955 5.15372858893452 6.19569981426808 4.54430539374415 5.86161514490998 5.00579116622254 4.48186500975861 5.80721903688476 5.25975455399692 6.7500402342772 5.6845724973733 4.36057313477778 5.79648918156972 4.75059156813578 5.18749037985792 6.63052500944035 5.18475769679372 3.64013835869225 6.0438196019397 6.73867474373302 6.18888574938589 4.57710511267078 6.28109430087139 4.89434511016578 6.2601120709081 5.54470933747294 4.57094358043854 5.10938111651433 6.41751682415534 5.53330756342369 4.63454447226334 4.20423611501881 6.58262186701649 3.76574463858324 4.7347230250455 5.50709609231901 4.60961541526609 4.02130074684531 5.46076274815938 5.78394983340186 5.8505221893188 5.714127532855 7.40797479281514 5.71669880064392 6.43559556152856 5.11176398238914 4.61992648237932 6.14659737066266 5.26908298647125 5.37080033013876 5.08896233257661 5.65657426638338 6.39624875922713 2.59979625578436 5.29895433900126 6.41679226826519 4.85581315915023 5.78011211966267 4.6947690030737 5.10279881932545 5.1738123020404 4.29792916577497 6.59691980578133 4.68113159220027 5.37935167739317 5.18524874134872 4.49891579816444 5.53064133682408 4.54675682381309 5.63438728521348 4.96000640779084 5.26239038397904 5.19049557503194 3.99780643507152 5.64962861723686 6.82916002539264 6.03461877227487 5.42816109707451 6.62018833298895 5.89331572851316 6.00234518464483 4.32483833915253 5.1935899844543 5.75247957561547 2.59979625578436 5.84680225537919 6.12904992379946 4.48757052936941 7.24039051150705 4.26615951604684 3.91555449463592 5.53485107363731 5.08479995641117 8.18122454440167 2.59979625578436 5.59911549110149 5.71786335307638 5.0289599154012 3.68067920718634 5.43699690348468 5.36521512879954 5.79970216955262 4.15371096450366 6.19578952334538 5.67228931414433 6.49798157870892 5.58208919012916 4.36091393563984 4.87978138744958 5.14263339038845 4.3296289308888 5.58978307881897 4.24408791347361 6.50868911200069 6.02278054085521 5.59848681794876 5.01779770916648 5.15903933203595 5.88333029736668 4.68869426636497 5.79653867539075 4.74978087989992 5.51427065152073 6.84048408351091 3.95739301312775 6.33942551158958 5.82578425625269 5.26708142871657 4.77222509149004 5.35483318301852 3.13589789482968 5.05384086766367 5.09797717359278 7.06519472898214 7.08053294460929 6.08154970199935 5.31263408547549 5.17447543188452 7.74881393632912 6.99041309310999 7.07806065821244 5.31467120034303 5.22049061958754 7.52684963908297 5.17804454867252 4.33085509067422 6.19336479748876 4.27892310665742 6.32211894249163 4.88381555929453 5.79198959481359 5.41433509115071 5.22111075582282 7.43005143018009 5.03721844393134 6.07469102812154 5.03103850416972 4.43936418267055 2.59979625578436 6.01107699901685 6.28608758744481 5.60484362422202 5.31365488957621 7.85475867222108 5.42994728005004 6.8000056054054 4.93814428864121 4.29067483747483 6.02053343788242 2.59979625578436 6.24528274864661 6.4627650061105 4.44481901699649 6.74135945564116 5.64309259524784 6.17430919784146 6.12389534227904 5.7271321603704 7.399374209355 5.56064084799464 6.2530042536827 7.93639174011279 5.76128766802984 4.71101324928101 6.97681362585324 5.09903203475494 6.70723105577841 5.45208017209715 4.4732178213627 6.33789004257742 6.25931305099724 6.38331332394877 6.37225065528975 4.47601009831175 6.90827963117072 5.39976700695726 6.17057412973115 5.29418779315513 5.00460150774796 7.40334677401884 5.69184149418642 6.67060265014809 4.94138318637343 5.09221462937657 4.03505488819131 4.54588066137583 5.2389699635513 5.88314619580632 5.19878403319461 4.6777019766884 5.30986125118421 4.85575102798247 4.9160672273339 5.08997901787421 5.66548530390529 5.74279334888452 2.59979625578436 5.19297010247788 2.59979625578436 5.93493626313751 5.03824160014503 5.52943312384221 4.55228589297639 4.93555061971203 5.05798044854218 5.05608341854748 4.4273222086265 5.38465325493547 3.61254156417268 5.24510814708616 5.20560931798438 3.98947841516579 6.07545478597787 4.48721082046342 3.85811329352611 5.03264348432725 4.15155193002553 4.8895031614982 4.02159810005377 4.7220511622245 4.06229481865297 3.67861131213525 5.27175086068063 4.36052567664624 4.78346804877929 4.09152716741015 5.07827029939679 4.70136139707782 3.90002655142931 5.37945619535374 3.84261796704847 4.27123858081002 5.38021920292406 4.15328094617112 5.67792947987631 4.00850295065692 5.22368332998751 6.08602775046683 4.28576520983523 5.01044847421815 4.2297239823905 4.10166311696587 4.08800333111195 3.94102217721332 4.37025104546441 3.26566677573064 4.32198778034751 2.59979625578436 2.59979625578436 4.40587802679441 5.73480408198859 5.40798575920094 5.27430423633777 4.70441853966502 4.60624524558677 4.3517194203306 5.86377826086838 5.48892150664797 4.12285734397113 5.17559124138222 5.90151388163889 4.57758780716556 6.40522222799931 3.61762036583983 4.20256797602145 5.39833331319083 5.61481306864939 5.19052259277641 6.00674077086981 4.97653673724911 5.56316543017221 5.69507368962992 5.43499007767495 4.70924312173858 4.37256202401622 4.99454773640845 3.98626739876743 4.07042310793335 5.7563433593409 4.62558517334317 5.0735011843973 5.70782220090872 4.7020599193025 3.89491900261085 4.74497281638233 4.84893077297622 4.18601845275456 6.00185164799137 4.43797733939349 3.16981088905528 4.2969138470963 4.67817418399938 3.86220897474037 4.71810404312037 4.75510091358687 5.5290775297237 5.20109618343898 4.96914804688828 4.86030706036965 5.07819091242929 3.15924501044427 5.42816873497427 2.59979625578436 4.69710288722888 4.97303264877624 5.347081602337 5.71052502428801 4.60786240576083 4.8908939026677 4.22885215005518 4.30770493345304 4.54807081784639 4.82740206871183 5.64430880010199 5.49911609993282 5.60803352025284 5.43171534510059 4.51269475846111 5.17318864288045 4.77532747933745 6.19170245501676 5.29199939838307 5.3817887088763 5.38412246626289 4.93713573728929 5.43393655529387 5.95340451854521 5.75176434005324 5.37878842702346 4.65858256269737 4.97115007178819 5.21195243115923 4.68182109648708 5.19075923653091 4.9122259153915 4.51384744008931 5.34439457766603 5.5169770617309 5.16559384181389 5.54124848488273 4.49967642830705 5.47410099291163 5.69004993337496 5.35116668281273 5.56705321539721 3.44837432885348 5.91693919854162 5.33760948832133 6.3537307779813 4.50993257328778 4.2432595318023 6.84746622734443 4.80088185642445 6.54495576979507 6.5741252316573 4.48725003422654 4.54208922865511 6.54812165544054 6.47704470974735 5.49601288681212 3.52342389776374 2.59979625578436 3.7234396992591 4.92523310772865 4.40179599829866 2.59979625578436 5.95930943547512 4.37475561807175 5.46370200907799 4.91463968380888 3.75208894865734 3.8007536215964 5.08019943107666 5.89390412208169 3.9495082912954 5.24165644543628 3.47516363191189 5.9378195731725 6.30758115768029 4.62004759947481 4.39551574043938 6.44361382896872 5.41781522588399 5.81466976922892 5.82138217504371 4.86202329220995 4.60919753914094 6.64073176140607 5.90122225695435 5.35186436261114 3.76297969803532 4.14593057202499 4.13744632159808 4.36908624203668 5.88268721513744 4.32851858941101 5.91651178806436 4.41818319836839 3.90633645017812 4.51807233122546 5.1004547841054 5.11466786998796 4.27831425679672 6.12269542341683 4.74539716545179 4.46532635164664 4.67085553773626 5.46393027356939 5.7049771539466 5.0575186270087 4.42760354127313 4.75331904367428 4.56039387195111 5.37089922686604 3.58442279894073 4.39326947575846 7.21500584283945 5.29462173009263 4.44031529644625 4.1758757284882 4.43075043401992 6.86376407076191 4.07901474762147 5.77635622345853 5.38287410392325 3.48758109411748 4.44861240715221 4.25428728367342 4.60529977710486 4.73205170788311 4.70394074712047 5.24195907077523 4.69982780271533 6.42580047262986 4.7832716365637 5.22331284212281 5.32904041551146 3.82699401076295 5.05783514577477 5.31226042883891 5.14770253981819 5.79439255684335 4.69283053320812 6.45028176084286 7.73365072175273 5.41097292314796 5.105746138971 5.58231383961614 6.06100959195694 5.43184022724291 5.07685682814017 5.09541058165262 5.61949655462036 5.44578821188536 5.49158620855269 5.93889040245887 7.27823117401745 4.39543324340426 4.45625869774273 3.32485930650937 5.73606925636756 4.18174257702665 7.11156527945163 5.56680403900072 5.19287823447087 5.11680698318396 4.96423297769114 6.48976094462428 4.91053172089911 5.28182437231285 3.62152517813589 3.17435855558807 3.49105114569248 4.65985411664045 6.42945835271494 4.69532872291545 3.78036332938571 4.64595945874395 5.85073742465617 5.52676629447466 6.2713783220997 5.10976588634192 6.70228644630412 6.34078724253697 5.09503544078718 5.16086403007488 5.13722123204093 4.28456300835457 4.69013027837043 5.50326936118724 5.16546212373829 6.01894337381277 5.54210253505545 5.52875570610483 4.94334780068956 3.82398655823875 5.33097307041331 4.87136434773359 6.28596864699294 6.80242535946239 4.93339086490696 4.29312012428357 4.42546365154431 4.87881500684086 4.57933018096939 5.58302710485568 4.70474040605106 6.48461964731892 5.12945713819258 6.91879568946252 5.05070739258064 4.592960234651 7.1668541985759 5.02908474261107 5.37735691435761 5.64334886672075 5.18601871195034 6.00633986940697 4.29464440405173 5.16636287735427 5.88264193971431 5.00453041978863 5.85427081916216 5.29558453718585 7.30168820962808 5.92886161212649 3.5108806256024 7.13140005713697 5.86672803921797 6.19957031696043 5.91581753244317 4.28443778548451 6.75590891636188 4.84748300838016 7.04712483216479 5.13447936142868 4.80031090241753 4.4068791012108 5.12489302650592 4.14033327235733 6.38629767201026 5.74842626883877 4.74399541057762 5.20685437252682 6.54942651806858 6.11554894492799 5.49470775887046 4.98869004609366 6.87281604976397 4.50829527138142 4.8430709857834 4.91633544453321 4.6018381917031 6.01325541616435 4.8578316016745 4.91340200004958 4.07222534843677 4.9634709050791 4.55353970183645 5.67101712220437 6.53618216369575 5.03241089090935 4.81699222324142 5.62101633629297 5.34072461836008 6.39565284243823 5.7052305930791 4.78027131680255 5.21357690094647 5.64803072371165 5.50169382863526 4.56428816986309 4.6289682227273 5.28013877315904 4.9830962659183 5.78079235442807 5.30122100853769 4.45649167539386 6.2780360653512 5.43589816331095 6.19533301228452 5.13848057168525 4.61504143851375 5.33241812072128 5.40337656662633 4.37889282972155 4.78725924436889 2.59979625578436 4.86944003028887 4.54870493750506 5.90338527320341 6.12266756747437 4.60227010538571 3.81948308357673 5.67382897555681 6.15774639204299 5.94559359937416 2.59979625578436 5.50761919476313 4.88869387524017 4.98574003949392 6.14534705743913 5.43922325534472 5.33253376060573 5.29492015715611 5.60659697503146 2.59979625578436 5.66355554998841 5.02890370927168 4.86066273289861 4.76071795665747 5.67409435886488 4.65460460835015 5.10393587917998 5.48381688010929 6.00018062733465 6.09232165084079 4.87193830438777 4.97049062177622 5.77731742906273 6.69009347218858 4.00451750091327 5.33715360175041 5.43584428305519 5.09091006079235 5.53614648440683 4.34345226493752 2.59979625578436 4.45313015179493 5.93418944624313 5.3091396780838 4.4688847820516 5.62508860606974 4.53422095354385 5.82545036296842 5.51815677465092 5.67347101344785 4.4522602295099 6.42330120740502 6.67059428279153 5.65679863538415 6.55132033061521 5.9188381225154 4.58560669933794 6.53976608009693 4.56191069971903 5.38808139322914 6.08463347383918 4.90035361342645 5.43512977070619 5.42726386592799 5.63965914071439 5.45911407354945 4.78645600984434 7.05610745639669 5.18372773815211 7.34832326734325 3.68852467857154 5.43284111539091 3.76430622490982 6.314152850383 5.60741932240816 4.36255775005225 3.96217178148662 5.5271067936127 5.41491787535329 6.33541655752784 4.66764273769189 5.26699531179257 7.14197664281938 5.41305062482472 5.28757083022409 5.36075465893738 5.21954130522621 6.0249072378946 5.60651711744027 5.40049634515517 3.89949653170754 4.25127920728004 6.86284922290026 4.07237430689099 6.10690262730755 4.88317435380111 4.92986226195819 5.22847465874353 4.54154588996335 5.47938319184014 6.24699992086323 4.59295172054696 5.64881114871229 6.48593729154399 5.6534641247566 4.90704711619437 5.07681381316447 5.06583825957239 4.7600967661059 2.59979625578436 5.89577084422595 5.04883979540665 3.85218514393619 6.64566388478532 5.61718699193481 5.79425909573097 4.12497685600405 5.61088024143791 4.58737275720503 4.56976931004433 6.50999899999642 5.18831644913458 4.98951246228073 4.03854513884636 4.6786050023602 4.77203755914525 4.77307107117836 5.8935987295874 5.55800106993142 6.39908159529738 5.68517644371343 5.36928819854345 6.15217481393278 6.37704228396975 7.34821619959101 5.4550244837707 4.60432961326152 5.55224852353526 4.46049122714596 4.96442147142948 4.85423392920911
Manes.13G113500.v6.1 7.39260728601718 6.29150618803622 8.03229870464263 5.89401128448083 6.09421633226227 7.60639277631144 6.61729450559884 7.27932198701012 5.86676671773275 6.3368366963892 7.94959024601472 5.84752528422756 6.84040511252234 5.10836010141188 5.38705403403728 7.95050958227093 5.98280902888744 7.09307852571351 6.10011550008177 5.65113629306289 7.06758081598932 5.87551233271573 6.91723852915124 5.53731679324805 5.66383410581557 7.27165380142509 6.19703510467153 5.13816834468192 5.94442409836529 6.54728116038453 7.11587867825097 5.90254015193065 6.95000816859483 5.79308878139537 5.98569302593535 7.0877823066978 5.82524622775982 6.19113923197221 6.81268278445218 5.61609015620979 7.04985484143462 5.99404354124672 6.78468279738455 5.55049163199538 5.39067279834133 8.5670759449753 6.837967615549 6.44818695373082 6.23763074478721 5.4711064294837 8.88930356263171 6.56255370899475 8.22502898785524 6.01277583238912 6.16576235796591 8.44362032648529 6.45459203196612 7.0431259495504 7.13029316303656 5.57050876578041 8.86257352290331 7.04857927853963 7.17854588396138 5.50880681331723 5.96432358891703 8.74888519621178 6.81743890956209 6.95043031495386 5.37945106878381 5.37338813298385 8.90470397125991 6.89783477274795 8.05690443073268 5.8166066397783 6.94521402280015 8.50382729139707 6.4259544984641 6.32578217911969 5.8345559981041 5.33313133776953 8.33643450657643 6.5990743836397 6.42526607390251 5.68359731975234 5.81377386943514 9.66785875406836 6.59504625396206 6.74334107206752 6.09387805396235 6.117782310434 8.91071480773337 6.5571359542435 6.70612139492307 6.36558167488476 7.0281325268453 5.57969917895256 8.33510232994548 5.90252459780271 7.56078649429578 5.47860014167214 5.20093610937676 8.78390579677558 6.59183829279715 7.13867788706745 7.03778237732441 5.42112359264168 8.88973647240767 6.05924662103579 6.14321634057688 5.92648111323605 6.27560960299424 8.57365911216675 5.46052200045075 6.7327320076956 7.71361259554064 6.73770069269399 8.31895360545577 6.28600334978272 6.25044398979847 5.95501176209823 6.13886264502311 9.33013670389975 6.55870870332596 7.36366289765452 6.17472212863016 6.23993365761097 8.83497832573459 6.66304754193014 5.74645839569592 5.09280672424061 5.3058668623484 9.43091513104826 6.84496920862953 7.62289624953154 6.1159003933521 5.57302379098953 8.85948200652068 6.50780776838314 6.81579151847027 5.70746455892946 4.64684458148528 9.05930888328021 6.38864131858956 7.683615450935 5.8624470248396 5.26755534690581 8.95519202035407 6.47854260820891 7.89154422832325 5.63881424190592 5.94568560753261 8.90534722969451 6.71061120210052 8.00817636230805 5.63009124289524 5.7196389434564 9.26200015499503 6.95614480918066 7.10781833709048 6.00853436636257 5.65703455538154 8.6886123770428 6.09015272263998 8.1315982763657 6.0580026206614 5.51124270118944 9.73421739229999 6.52215773134484 6.05100434830062 6.41528196138811 6.21039817400188 9.12618890686637 6.5573835511754 7.60555982280719 6.56014274868248 5.51057796560258 9.24738542903898 6.67108393344009 7.43791564084151 2.59979625578436 6.11775609496742 8.57688157285801 5.58751811451052 6.92613165513255 5.87848381577218 5.87823889123591 8.20963763752173 6.3731861111357 7.30012260706222 5.73754382273456 5.60611297909417 7.99156579757662 8.62023739542366 6.5583034307085 8.42056596918203 5.80674169684378 4.87138488212881 8.04561681070306 6.33185601415513 7.31617090037751 5.51166167011575 5.84616107080771 7.06871670410798 5.81353506167946 7.3167726403975 5.69113699109118 5.54849507547929 7.84878946824934 5.91556846121398 7.49744977611773 5.80697668319623 5.43971558420632 7.06183957312267 6.22347919173213 6.33850688364276 6.19372843464704 6.45698508041956 8.38204880879459 7.86954771222521 6.59868859093513 6.5252664031912 6.1276687082718 7.88286763338369 6.55612834240937 7.75890078754121 6.45128776084004 6.31010470239984 7.78614925373647 7.75883780557434 7.42877064155483 5.89689753174875 5.68462377483614 9.4793107742398 6.08336355778285 7.17752863880299 5.4948854428397 5.41659724585313 8.59562559509492 6.30532255787264 6.61925054374364 5.89165906456963 5.98105541959972 9.39363514165549 6.55461341022378 7.22301506262175 6.34060722017485 5.75166543808061 9.27353563173921 6.60105870767053 7.27928555348067 5.839418086078 5.69078118030968 9.17719862237094 6.69535304077911 7.08433722718846 5.24409495948523 6.97234994017089 8.56738183163763 6.47492929200922 6.94917000173907 5.48512535287174 5.78351032723082 8.5700975805057 5.88510383570072 6.60575556778514 5.61162438717273 5.09057338714926 9.03891576839337 6.43732157244335 6.6255416820116 5.9123350917143 5.5175250925936 7.99418248052376 6.26238598023263 6.37028169503363 5.30207052894642 5.0104946720082 7.11875257968409 9.00082455239907 6.8464874322888 7.4126318833023 5.40798575920094 5.19976674584043 9.98475428422807 6.34626316599965 7.07782237765709 6.39463610311979 5.46582381812884 9.84004711050961 6.67270118429528 8.28746861253296 5.95818172279985 5.86616896087525 9.27856771541063 6.82897737696342 7.49207298805038 6.11151918720301 6.10306347715565 9.40190730402455 6.81034125441308 6.60352199489429 5.82821185343795 6.01943466697109 9.0082951758438 5.98564003746293 7.05412983857987 5.72430763152272 6.2547008619555 7.85034058987629 6.68779797152991 6.35141151855746 6.37009440411038 6.02021793048182 9.33317778643832 7.47146222884479 7.69874430212883 6.1767628826818 5.46347340490669 9.42912960212668 6.95414229395953 7.82089408150334 5.89628522379986 5.80675435834485 8.5032420776342 6.59212477419525 7.00983483514402 6.49386471741338 6.17048013962767 9.43792370208208 6.21295877688965 6.19904307278138 5.90868396032095 7.17295988287586 9.70938998244979 6.32293984872279 7.21803778995159 6.36346187291384 5.61482729545676 8.49335717508364 6.05892221297907 6.60830297254308 7.25864736929717 5.73466615395654 8.45783194975966 6.55612277410613 8.04094000391603 6.07438569462737 5.94079259021449 8.18951455819934 6.49605401470001 7.40457753448424 6.06226871188846 5.34877831485793 9.52314455857252 6.73324241627617 7.41189627395654 6.23541394141158 5.57140546867648 8.33461732220521 6.93240217186689 6.79372006837817 6.01928594182946 6.03788069352098 8.91937622654532 6.73768417952523 6.83989112004585 5.6066284645962 5.84405892272165 8.00644147388225 6.62799486157398 6.78693868582908 6.19129302362206 5.37939889725193 5.42729478098563 7.15345012653307 5.29451700607589 7.30042760382798 5.11125879413439 6.012061441082 7.62549761361167 5.76413445857777 6.54856425301185 5.68367410772699 4.95247654350674 7.05006918901154 6.19908971452582 6.23629359624928 5.53276984462824 5.78401707957403 8.71801899303374 5.9360071986745 5.53260901940399 5.52763190803907 6.12942691511825 10.0590264636996 4.4569336025263 7.43239239846975 5.8744754733805 5.66085896483661 7.13170043435139 6.4107693222988 5.89616884085488 6.29657838756086 5.43446602032113 7.48577778731916 6.07738920948998 6.31367915111701 5.55134431744365 4.9829396804293 7.92602806698054 6.65978505204536 7.35077324486836 4.79457749538331 5.50831659305221 7.31017301990001 5.94998939345404 6.66887149944868 6.03861232985914 5.70563274249314 6.74230530220794 6.10061932298862 5.94744421174158 5.50298625433333 6.0725288635247 8.6642509191071 6.5193025194386 7.06091460058781 6.08052674746716 5.89225829303175 8.53082324431118 6.46677364887346 6.96615965405696 5.92281142824663 5.55051030477989 9.94182366485141 6.8877495677433 7.31377055015784 6.38825814360697 5.3387180893012 10.2579124225235 7.12081685796915 6.7040295453693 6.05067708473769 5.91578761460948 9.11259382416339 6.63511641153937 7.27754800915912 5.93479720233065 5.49656357803235 8.97833507568826 6.43376555491041 7.27352389959694 5.52612783838005 5.79253542386752 8.95038630164368 6.28506327745974 7.11714579156594 6.04275511231529 6.0112065663066 9.09889087503924 6.31980316349662 6.50105042387924 5.32865296384812 5.81216504401316 9.99270949949484 6.75839015614132 7.58467957445101 5.50680556514614 5.87519783363593 6.80613614304766 9.02077223891158 6.48894285105928 7.25139838555791 5.79154599007989 5.47511673568081 9.25951637111392 6.31205306306098 6.49907148286896 6.02167848901497 5.62867574189572 8.59374525858469 6.45363448079421 6.37600718301054 5.56195305072034 5.78597147074947 8.90797891918788 2.59979625578436 6.59231684376187 5.9086928846796 5.20669217163612 8.56531698888785 6.19151834715546 7.50380512556884 5.98927316521678 5.64429444093874 7.20193696491521 5.61821712786228 7.98611180351644 5.28477794078744 4.39510104592259 6.48171944081334 6.22806122147356 5.65533400678766 5.6680081592965 5.15588548222573 7.60924724622935 6.38468897506537 6.85168499217741 6.07335977388732 6.22614365101251 7.94398232699482 5.88881590534904 7.30617332286893 6.38605816513121 6.17871999540439 7.57351242930947 6.276503798464 5.98843268895082 5.4926385799268 5.11713982048838 7.45549373839503 6.09291827113812 7.36030234096694 5.68726196040104 5.59498936650499 6.97505242823546 6.07644015264703 6.68172228945201 5.98115094275275 5.03744307955411 7.57020517327418 6.62576316982418 6.45681943908834 5.5717322182232 5.27953640566506 8.12235859534368 6.26943712920863 7.50578234259316 5.38194587391361 5.75546572289375 7.68149310696613 6.14969207216595 7.45352568634826 6.12156552976204 5.31509962301661 8.11992120606308 6.22605159195851 7.44229870299337 4.74541786443505 5.16636287735427 6.91967003740307 6.19816357556504 7.53118707324192 5.86559303843714 5.58877263504903 8.0123296909625 6.32894566823573 7.21209191969881 5.9065460838068 5.22374919337619 7.56360593245365 6.60744876487446 7.03239134776089 5.87477166936412 5.09247635825916 6.59931983785496 8.32250295327023 6.05421208128806 6.58627084498766 6.01607210233457 5.13193992641719 7.98753573047231 7.42922537432772 6.48969477587691 6.03649601837695 5.458542823971 7.74573151294069 5.62890496332322 6.29439192531102 5.35662909608064 4.90052656492516 8.76157549161788 6.95698808218942 7.0709539132431 6.59092299603592 5.78079925713115 6.44964828370427 6.38517427127445 5.87015040362845 6.06029943797737 6.14580952003011 7.93131251332458 6.62333962013749 6.73297301765302 5.64448487205377 4.62673407569996 9.2096619887757 5.66836118067392 6.64710299275438 5.93375183833947 8.0360298238803 7.92594109989641 6.033242833789 7.33419655476685 5.61800704878897 6.30467948989805 7.3547203662258 6.01470083162601 6.91833287320279 5.72596010558192 5.33998131128604 7.25852966714662 5.86649154444339 6.11158630720306 6.35516678716831 6.28208429564915 7.12607621552736 2.59979625578436 6.17809630971071 5.11360868575768 6.42954078617194 8.3978051386742 5.44887620498863 6.48968640334894 5.46403446088365 5.51770122876838 6.36479401065891 6.48924824687045 6.0410889203709 6.5185735178739 7.63247202792576 9.00595826644943 6.59269754811685 7.72367486093097 6.04563729562595 6.13299725473247 7.48369603271101 6.01333792745828 7.69201300016807 5.70434164628162 5.69448892837615 9.33414195492574 6.39742284637724 7.12829917337989 6.93308923631446 6.07285286857966 8.82319954074353 6.34932839246571 6.81173720367718 5.61018957478311 5.60092829600791 8.87505268032984 6.48551818397263 6.74138545795838 5.7130237471954 5.75568871758532 8.3469413356446 5.66832519039415 6.45123768068303 6.50711109153178 6.011286521109 5.44713179717359 8.5517425167897 6.19251812421913 6.9379852118833 5.80298022914783 5.29616956943183 8.75646728863152 6.761199203875 7.39741935874038 5.99772532399154 6.47111157643674 7.87300559497062 6.01377802982302 7.64363887448027 5.65967346217605 6.33246329923728 8.88697221532127 5.9034032448951 6.36028601570831 6.53118300510694 5.75989880121615 8.32945771940849 5.91960560833562 7.37671878336081 5.60837694367932 7.34832326734325 9.40002912368464 5.43284111539091 5.44588779537058 7.02991114511569 5.46680709007916 7.58721684531636 5.99833546205274 6.54655692963787 5.72892055575522 5.77156606169422 7.77751664712558 6.5505885337059 6.78902427992435 5.89115997163405 5.54365522584932 9.02389414327238 6.73311201907298 7.63938914380361 4.20404627355598 5.33732879975198 6.9551099429093 5.79995164092144 7.00360443153463 5.23003311768263 5.70120556121574 8.94820072533694 5.23322635757787 6.82442360180612 5.70139036161929 5.95362805521657 9.11667721271253 6.84531002099486 7.12186115538571 6.38994876957172 6.66565447857952 8.6752874605162 6.46770935418913 6.34999830067862 6.39685661195034 5.61383569611162 8.96552478293131 6.64542556214197 6.21000451750973 5.45107392024275 5.81669024422633 8.61244099461716 6.16233803233984 6.43789717432484 5.57132752689512 5.7139531020177 8.91214227145506 6.04787191769256 6.35233713467109 5.4959414254337 5.43719610999954 8.37614413093985 5.99663494065743 6.84084596192613 5.96428445992535 6.39908159529738 7.73390452297144 6.59892069000361 7.08477672628246 4.17168768980405 5.64200025285419 8.99416588127403 5.96034572631613 7.29950611930812 5.70666559480405 5.67814209152805 7.18748322651938
Manes.13G113600.v6.1 7.96658691542614 9.16767022589035 8.87578864108855 8.85802242796437 9.43391712255839 7.38047885466048 8.36690794010322 8.42362118282877 8.81955899996757 9.42905608477218 8.33022246256268 9.34518468412969 8.67025900851305 8.95954450274494 9.74884048167434 7.38629017818064 8.83335183894536 8.43450380233387 8.99112223732834 9.11246442998361 8.06437082883764 8.53857580428796 8.73664182904527 8.94862178832032 9.40597062053153 7.90099166221635 8.75514117607356 8.36704392166589 8.60185946020901 9.3050206219029 8.34095130363484 8.51050156229087 8.57920935246648 9.16872595164218 9.86243395512292 7.98666814144106 8.85296417117106 8.82086747817901 8.70455416310565 9.29318840970112 8.24875732886427 9.00666341971776 8.60537197974947 8.89477181228608 10.041536343181 7.53868588146457 8.56725179367125 8.19273024824687 9.55280772932558 9.97336457472671 7.27032719502104 8.30467127369856 8.58623923676485 9.18517612846589 10.0439915831961 7.46376945269331 8.47714561463167 8.74239732204005 8.58135864064268 9.8465241395706 8.63579115312423 8.60017665090059 8.70672031647657 8.72320698591334 10.1629749427519 8.08883838968515 8.92346360419575 8.74966804295125 8.84998475935179 9.6977929248437 6.96385632426769 8.03198099889053 8.84637368916482 9.28895439163078 9.0180261913567 7.90330350900402 8.64825190965215 8.76336193745813 9.83577860511137 10.0452198791139 8.45911363694508 8.34691105869287 8.42284080311841 9.67998471558265 10.1191507384286 8.25803978712227 8.78640410036371 8.62008363795628 9.28681008550408 9.14685383838501 8.2338372724719 8.32801288769777 8.54723088881748 8.62019715144516 8.80475893205438 8.75621849975149 7.74068033717544 8.67007722050493 8.6223868695786 8.84026629604137 9.4803280056383 7.21869556982316 8.15207404635573 8.32125409971859 7.97201391114839 9.47968531733479 7.04706875568753 7.9494014905587 8.09135668293544 9.29912820738799 9.0029163137583 7.40171433079296 7.91395589959369 8.49253386051334 8.80591013763894 8.71987122249719 7.43507262326555 8.46217604332012 8.15782687323537 9.00294493991016 9.04771115034365 7.2902075539444 8.03220377945383 8.24968759176159 8.71759557135655 8.66504355017956 6.89302545260415 8.06825897429299 8.24051997445717 8.80410455423092 8.8374199096623 7.53527655780047 8.24675058563658 8.73963149178096 8.88911648991572 9.08209651746284 7.84454136487604 8.19761857268318 8.17671869983654 8.71231704793109 9.05516708795856 7.13563076875041 8.15659550550067 8.41146096750648 9.32382252851775 9.61803324032012 7.31623201729012 8.18961498382686 8.67402176893292 9.29253018585365 8.9220291800604 7.12992519217836 8.17345692716661 8.58882948056049 8.74349525120014 8.63853837969365 7.44589761610478 8.20988842824093 8.10549331163105 8.54705902397375 9.4218723317058 6.71911968577945 8.06443511784712 8.54847183349083 8.49715080603216 8.63662470190976 7.67974504124824 8.13126597164383 8.41115495879556 9.04758590820535 8.49102933947549 7.39124301841525 8.12797350774289 8.66812246443767 8.8216868695716 8.94943954520866 7.32509904869541 8.07254778753578 8.48161175155264 8.82050805815196 9.16458742406903 7.567229318154 8.80524350755393 8.32997014508315 9.06411279382258 9.15468645150171 7.91695720014194 8.80423743066806 9.14358965308854 8.86073086042467 10.0698845113884 8.38725778926736 8.15305102334018 8.49570855206618 8.70251551810765 8.57973480004178 9.11245179058412 8.38897389179773 8.25154388086812 8.74269098638813 8.82065920014853 9.25409252577245 7.49829478892542 8.26547845064196 8.49368552024023 9.32335432441261 9.10993711440842 7.60187958604948 8.49933131451441 8.74243522187195 8.72552245333605 9.12258711445204 8.07339125033096 8.43939509379622 8.15115973510497 8.58290792378659 9.41331470994744 7.99246828310523 8.73460049322985 8.53040899816766 8.60919042665766 9.89577480523632 8.03212735958124 8.81933718451692 8.82905631059384 8.47355472734818 8.60413877989453 7.58384677378316 8.82273461602795 8.49378374939037 8.84906599195744 9.01003661472952 8.19316320578011 7.61525027076877 8.54293124330879 9.50811728515908 9.72940792498994 7.07721098088695 8.08933810911641 8.31327862933166 9.39045053670827 9.33474744328272 7.46139595676819 8.31526367371138 8.72277815997524 8.59108943658328 9.46848923338391 7.34919668185621 8.48113353148002 8.47291178499115 8.79287142812696 8.95109583740231 7.10210711997406 8.09070688605063 8.54861602543194 8.68797103141238 8.71937684296365 7.3748109399828 8.41431300937461 9.14931338509627 9.17131792611429 9.68436395386727 7.25159411976744 8.51584713727689 9.03318148890743 8.9334011386535 9.24847152404356 7.40340782619281 8.1963095544328 8.14083106266177 9.54896434356946 9.60487649916999 7.72656490587895 8.18870571289068 8.71947596609809 9.82112508767663 9.4635756643293 8.61984322396717 7.75215489752018 8.42902355146598 8.78542341678565 9.60939562601807 9.34202400860612 7.89888965457902 8.12902536296368 8.60827714771251 8.8887402357507 9.57599489358019 6.98469869126115 8.17996472239417 8.68638092214119 8.9063530029791 9.1197020689639 7.94084858843531 8.24204607645495 8.9248435931453 8.56783104406533 9.80985426357096 7.36694474246037 8.10420786338034 8.41883387205439 8.52085802772698 9.47256779091727 7.99212679963443 8.17497180284341 7.76642245969835 8.74197245417586 9.63219383789459 7.96788777330972 8.51533864903991 8.24428689641837 9.67968495397967 9.10674906649678 7.78007677570102 8.32034141560702 8.35496467812912 9.16434296329311 10.0461004537497 8.24989846276465 8.65871384699399 8.44023237609506 9.07853708365611 9.25843207696414 7.95082819821361 8.32456201117205 8.67191109738243 9.12430752891651 9.28361797483884 7.15371315646583 8.07561472348781 7.77293098274865 9.01430238114965 8.42249208333577 7.90201054301825 8.26949866889612 8.74525912366984 8.71473032161559 9.79387210553582 7.65454225767849 8.76220663310475 8.26491737183033 8.53748835803385 9.47921403512096 7.54963915318477 8.45604856391747 8.56974270881316 9.25609854016521 9.3651924961352 7.53696479051073 8.27716290790905 8.59243633918312 9.38620856974195 9.12740238052453 7.83831754488616 8.35486145733057 8.48650251355149 9.16360209142164 9.44449248684332 8.30639287459094 7.68108999461135 8.34440918749146 9.18446793456811 10.0904333559293 7.48521440637209 8.77445341141078 8.87958923591455 8.74054937194496 9.18664613265134 7.88272701923154 8.20352745332281 8.354041115027 8.7885988142338 8.74008208832215 9.5109152486788 7.67425229459131 8.74171609228939 8.79107642738541 9.19870493843295 9.9131419731485 7.69254214618394 9.52549347729095 9.12964631308007 9.13485459840023 10.0834995462325 7.78436243801191 8.21807392636619 8.63952230056241 9.02410083836011 9.19161997346079 7.35124464289616 8.6445843287614 8.49830929140797 9.39040123786509 9.41048477598398 8.28628055976742 7.92003019741366 9.14589203418756 9.04907962121552 9.61531013962783 7.34068242554006 8.46133149976248 8.28065908904492 8.86998148229453 9.11460904563972 7.65880958239535 8.33803359273032 8.32352312295879 8.97580997933509 8.65754410437936 7.26786359660312 8.51867383136067 8.48350876668056 9.15864766212169 9.86135407452181 7.3788512698018 8.20710237613734 8.07860737221498 8.82076090351771 8.54667301655997 7.78493863617559 9.03063202555291 8.35562814712123 8.70277287376313 9.49724793651465 8.23439586957598 8.29117729230943 8.73449933270539 8.11485165439003 9.04492374271406 7.97774987361855 8.70543375393648 8.233158949407 9.54811374015902 9.89846085938098 7.87941612733687 8.64970270695774 8.87824792756437 9.16513605441215 9.48425300399997 8.24924702765899 8.2776190304046 8.32185228747287 9.44933735530716 9.62689999996153 8.10155477505143 8.58638613046638 8.88286966955119 9.22692153322016 8.70764007673203 8.18035799651883 8.52639378714665 8.36026491562651 9.04327759944577 9.55727653940109 7.67949140380488 8.53031614514077 8.66229530972813 9.13017709602958 9.84752198441435 7.69516998439768 8.14548301583858 7.83998776114129 8.76348163709803 9.58869980861661 7.54787154476075 7.9353380946751 8.35679020534344 8.85975885328989 9.23842679325068 9.17225499279987 7.14047007529851 8.77025133065731 8.22415477550476 9.14393820357206 9.48761213922302 7.40736339803676 8.76152089142696 9.24837849727302 9.05988043762946 9.36564309594832 7.05883854383484 8.38446326462979 8.34526097268281 9.54325445117362 10.068116730193 8.23343782385111 8.78809375089819 8.73168323846168 9.30641978822441 9.85493266185488 8.0841363076662 8.20900234091682 8.73704387186427 9.37577443449353 9.40778753683656 7.6511278103702 8.69081266845745 8.71009946248294 8.80504533704386 9.61093348825579 8.3756966809538 9.02137506865476 8.64273396406073 8.856257337903 9.83634218031599 8.16705920190128 9.1599315384342 8.95105961936015 9.24051058898298 9.6805464985612 8.10412739092683 8.50486815476097 8.29166625433461 9.2666571321009 9.029642634088 8.0632569790201 8.56612759901647 9.27716292164842 9.10118372894264 9.60548889170369 8.00979489081388 8.2104554984766 8.63315443427562 8.82103047520687 9.33736944090468 7.90081260371727 8.59217781868076 8.50734395653702 9.3162598720967 9.62925847419427 7.66306310101353 8.34193638668659 8.79645295850955 9.57512345706608 9.87706940946864 7.07215973798275 8.1439654767095 8.22538903557579 8.54781726831054 8.80269203553215 7.66501443427967 8.53966052771085 8.77294203984948 9.28636109133813 8.8741700593864 8.52850438165402 8.39923329184881 9.00598718846171 8.90507764466597 10.1791181336148 7.69133339305855 8.44782253438984 8.46681808219284 8.94164374156351 10.3043824019504 7.52694884556576 8.41562004795633 8.68395418334647 8.89416273025747 9.23809591250778 7.58084977871028 8.68148532047929 8.71880038750899 9.3764104612238 9.87981496918612 8.29785122981986 7.50334762283273 8.031480288049 8.15150940002172 8.8861071304008 9.1035111277734 7.18863734916338 8.23265306172645 7.68542765195197 8.90407132633093 8.52894596474774 7.57448202472489 7.53232808112237 8.61007665196516 8.42092564498195 9.08866256457016 6.60504583978461 7.72075280211176 8.69925178676737 8.5731922958609 9.08598261443632 6.89693064320297 8.28897887377184 7.82259571750843 9.01927188533449 9.36224239226885 7.50107522764472 8.30348902332567 8.06501246426251 8.86514275800152 8.92816577158402 7.26723738703003 7.99311024753317 8.12001687211929 8.6254076991075 7.52111683409463 7.28404856790752 8.2402614845987 8.3556148516314 8.56113457966271 9.45412657997005 7.20144890509799 8.46247670096426 8.46900701405767 9.32565497001048 9.36514971915959 8.12918581901178 8.59228210265241 8.4664202853157 8.5663705826608 9.64544665295314 7.89767929045589 8.53504197419818 8.66053463293891 9.28432232099372 9.31419788470057 8.25876304885573 8.60729139432446 8.35274747453459 9.12420646546833 9.30848646339102 9.32818829959306 8.34208124845983 8.50323677916447 8.6278460581916 8.58874080561427 6.79520866523363 7.91818490507281 8.34183539099141 8.82308033353957 9.39174110033786 8.13522655667014 8.27433074183957 8.44120147361393 8.44731016874401 9.32352614274882 7.82501228285133 7.73487569644088 8.42665007101277 8.42618347001283 9.35283793013622 7.6729499159428 8.29800087896771 8.4303597820619 8.88746645267489 9.42073940485306 7.17878367253523 7.97065577644637 8.56264657129711 9.06639729131911 9.38995723838846 8.03701227448795 7.02462233207882 8.60129946910863 8.99854724584077 9.4650003548328 8.67967325180905 7.46778694717276 8.37599605447665 8.81253832532341 8.94847174595434 9.50419875789705 7.25782198304661 7.91169365580983 8.26712233682396 9.38483661792703 9.68613895462079 7.79554944085495 8.12156495023265 8.51761033322896 9.0432561702237 9.90410208602789 7.39975252670784 8.39121324223703 8.47742405013905 9.67572792742985 9.58128642180742 7.64005554055288 7.99803145429879 8.1832136382118 8.94608424670158 8.86174538110731 8.3038997428951 7.42227970722944 7.90815693960836 9.43285306702773 8.9314281451421 7.54826875815946 8.81213708248009 8.20704361203685 8.94160907548784 10.0496320210893 6.9810754617523 8.55752333737732 8.27956739529829 9.12236304151054 9.06639772945446 7.73097294263972 7.81034850715353 8.42805340608747 8.42643899330855 8.48804525239743 7.37719046054587 8.12009813715651 8.30258874944215 8.79248452994431 9.6531424168477 7.16979671010898 7.94680041671787 8.16184910735158 9.39293191950025 9.38542983036849 7.93196423744982 8.27476741033142 8.21135262293949 9.48174310589949 9.83236370540418 7.2430582073672 7.96544509887424 8.51277709322415 8.76420580281218 8.46762874447591 6.87398380919958 7.92701260971009 7.61395015807461 8.70045848533473 8.70995653154048 7.72069738570748 8.60453177056518 6.9579440590899 9.25716447788888 10.1813385842364 7.36689330251979 8.80354306452082 8.31189547845143 9.22370602418689 9.91653276987571 6.54330043653082 7.97554630649679 8.59289473342326 8.74900077243772 10.1322465221121 7.462524860877 8.63947533077711 8.1198439532288 9.02243531830698 9.89269691979108 6.99000494123756 8.18156184607934 8.75902897589297 8.25642746243309 9.28546024188594 8.52881311871107
Manes.13G113700.v6.1 6.37730725434822 6.29150618803622 4.95786750936303 6.95427675652108 6.36267779928894 6.7338040871218 8.07374969917529 6.1785099883717 6.93505017328821 6.66964514925673 5.86842757458955 7.23601208352273 6.33017985231505 6.86059600421268 8.37098352195952 6.41367610502422 7.88089630600691 6.7780579442175 7.38064929625337 7.63276083864889 6.70103735952657 8.11579286171858 5.47883675508077 7.59280105461851 8.41467041009404 5.1635550472111 7.33606636922695 7.13154818433927 7.1093757921632 6.57265199642287 6.59653329274917 7.92990690225907 6.10761292052434 7.34618657148004 6.89454333993025 5.76640965099755 7.96229980516424 6.52611575935914 6.169601794637 7.79923983921793 6.56280719113437 7.43153173432721 5.20029642520342 6.98611223975293 7.66944712376395 5.78734614751141 7.9703974724082 7.40523944150054 7.29618497041638 8.2302690722098 6.48392252082673 7.98456198615177 5.04907603819311 7.35827758847455 6.74401489346645 6.98468918465655 7.79016271003484 6.65275278577597 7.5312424340745 7.77245397336477 3.71856906465735 8.60961510232206 6.97652304897896 6.32364397525139 4.41323720793179 5.72995805473925 8.09795562870278 7.67648374285985 7.25377921514125 7.45893571328365 6.15725711041844 8.14359921834853 3.97670306405279 7.1951315606854 7.442576627731 7.27692400067471 8.39145744946199 7.0111610798714 7.87158414685278 7.86588848298801 4.02090076533829 7.70305898574303 7.20617088623198 7.48831421859517 7.37193678769729 4.87785883965807 5.76875000786194 5.86386811842699 7.3067453066422 5.82407942174161 6.03047869008731 7.85111217002064 7.7686857044013 7.36965096696637 5.6713578930303 6.88683072460377 5.65306639390992 8.43905969433183 5.28306183625819 8.23574667336469 8.58009955651523 6.32557995493606 7.39542653007147 5.22318345745698 7.97201391114839 8.31442968748201 5.93306608051565 6.75791729980231 6.95857662425995 6.33430509617859 6.66846523237542 5.02890058805073 6.90893805539086 4.60404684305732 7.41172583796575 6.58242748911068 5.36223143979426 7.9770812720672 5.91581752100295 8.20368304745825 6.91213101088786 6.10705819789275 8.03220377945383 6.57716747164369 7.24668822606491 7.00239076820896 6.33685539130356 8.51513062815566 6.87560603646102 7.70126328031028 7.28354826294508 6.39827045190377 7.93576739342159 6.71031062984601 6.62043687392438 7.3886767570175 7.5647842890652 8.19088285233684 8.1489402120656 7.36654344288974 7.29949372020326 6.91697894320309 7.40856361031617 5.65053661762268 7.37085051170307 6.48294733660108 6.51799322472517 8.31929009896925 5.50784773082009 6.46902882030237 7.40296527609428 7.29328884992823 8.00820917897437 6.24358921385727 7.19355423164012 7.48880102034897 6.42759088039496 8.52758051824503 7.56804954212518 8.25943324460635 7.35971687814809 6.13698552398947 8.18652859687414 5.52243572570352 7.55096439970877 7.59212743053724 7.19364472905381 8.62111407946846 8.15816518238053 7.81046742289995 7.78801775582418 6.84824548091556 7.06048574279555 5.76731325001604 7.68123116223193 7.43552328351505 5.22695862031579 7.80802518959291 5.37250607439206 2.59979625578436 6.65797521867066 7.03233490522861 8.09765159710649 5.94577484724496 7.78342736386332 6.65233080198795 6.37796050926345 7.62271583848368 3.52618023350629 7.63204983967097 4.10128168948972 5.43546481703586 6.43097432901721 7.29852977555953 5.62335451928947 6.84362357863452 7.06162559236277 6.85951379212255 7.123641050919 7.01921137102665 6.40388797684067 6.17962074488467 7.02725499788786 7.25986132800325 4.81147924616411 6.98184777075816 6.74154079577583 5.97651860560068 7.08694187329507 5.28005994639228 6.27362056045705 6.29012841039031 6.30325915723119 6.89483684151102 6.30630992731676 6.56966814252407 6.06654630200805 5.77423283696607 7.21364550555289 6.53358790786837 5.94880885573117 6.42810372445823 6.69488892535609 6.70645957740172 6.44515039947721 6.14076268807754 6.62610404114544 6.82834787920073 7.10630992181049 6.04561277730114 6.54972800486038 7.1719772690551 6.29645406630847 7.63580760224844 7.29262947582646 6.82216895560173 6.58831235758462 6.43383268364227 6.98841167849838 5.94247969631249 7.11134916854484 7.38173498297023 6.25917003500573 8.0007451174224 6.5518730990536 6.54906270532951 6.69202456851313 6.0362077035229 6.64787752983329 6.25103464875843 7.75656905362042 7.85863155195033 5.82240667722889 7.00989702717831 6.04173687517384 6.78288993970229 6.97234994017089 5.64858991649286 8.40313119698399 6.84202425867379 6.27477523968957 6.86203938209781 5.38021920292406 7.15747277576075 6.3178881876412 7.13799474516639 7.64386439100086 6.45094873735227 7.97741708934811 7.69002686360807 7.63077080816705 6.40895907351762 6.04773921591966 7.65588599852408 6.11010095914496 7.25293923884207 8.32933733908507 6.23259248789457 7.91988473868281 7.15746278898132 6.07334165471623 7.91992678555635 6.7755203858286 7.05792490361427 7.97424713579578 7.62059119238699 6.68525372337035 7.50252204371819 7.0345671939099 7.69773775229583 6.84844221629016 7.11327351411551 7.82318290018237 8.30367420403683 7.86507277152033 6.75388925037839 7.69162976935157 7.46773680389811 6.64395316298724 7.35449056948694 7.5101437114574 8.04114261752678 6.90413356607686 6.93201506538225 6.44426173689572 6.52443271606426 6.62857205195491 6.76631405496414 5.62596296381786 7.10253894168164 6.06925802194965 6.77430133006603 6.89523290204235 7.75934659990938 7.30085425946057 6.38479847800115 6.82029228314285 7.5386731074218 7.06946254688861 7.20955963485117 7.0892219433778 6.53795488997118 7.21306631091736 6.71877145050306 7.26505853891017 6.13171857643056 7.07097253528946 7.29742274006452 5.81781171090119 8.27866509084991 6.96999793005522 7.61168868812559 6.28297791613009 7.06296078900458 8.48820444902 6.3405752843483 7.86125674428377 6.8287931893099 5.80385218603395 7.82867228365328 7.29143581364492 7.37497942076966 6.38552453092195 6.0149589469262 8.10115612114311 5.60803352025284 7.07749711386264 6.00097657010831 6.14819878535928 7.54611344377105 6.33677259147332 7.22527401896089 6.76392179338475 6.28797858180311 7.51892813666511 7.00612443124439 6.42663520602546 7.57314530619613 6.62038445441179 8.18026178246679 6.93832351693821 7.50141458259106 7.71473370311419 5.98674448551889 6.82432645615493 6.32492782732325 6.58484065626548 6.45180569161574 6.29805317215445 7.34897209443893 6.12946116847468 6.31441077988091 6.91702931579992 7.23335011116097 7.08197294704891 7.47667457543377 5.63328465256478 7.43155273645388 6.87333072552641 6.70289151937343 7.58710527315813 6.80757111070585 7.26492390667964 7.76045188423146 5.99259026077195 5.86821586422702 6.10787444427259 6.45930259146065 6.28131389778257 5.75816734041119 7.65943319548945 6.350357264757 7.22866834148198 5.45063570736461 7.3595940027761 7.69792003902431 5.89946727652687 6.91825665457556 7.58509903005276 6.73844007845871 7.09686196002296 7.11997940879444 7.2831763985197 7.0748516944777 6.66002701905326 7.71366379461275 6.97424476788639 7.20721684907655 6.79609253647046 5.78360267690725 6.85581212073212 4.76279427535456 7.12322142843678 6.91773784210393 6.27289226726053 6.92928434976625 6.56169648180577 6.67950801672166 6.25812949146422 6.14637454821734 8.39657247936827 6.33966211148181 7.80563205154407 7.43367221267802 6.38420102495108 7.51856421956223 6.15701157688878 6.79669358329604 7.21037054816034 7.63934519763841 8.24536987616705 6.80007106685076 7.7086958393312 7.52737065154506 7.23512934762381 7.92834739955917 7.2814290617487 8.01305235617326 7.69564757759966 7.60076810905777 7.795624659443 7.41096648059272 7.5631055831154 7.17915926894535 6.74372464387017 7.8055400247849 5.22610550663972 7.22912402030693 6.96138597152496 7.06893328051097 7.57694986315604 4.90626622017087 7.85127035152507 6.5477907695944 6.41548727660647 7.46718941894275 6.46293068729691 7.23255725077273 7.15577157917128 6.28835290968125 6.68662939859914 5.61419911205851 6.26636043500664 5.99649327191506 6.89163160587425 7.9040788327642 6.97147518927397 7.47593900106071 7.09176156764129 5.6461628823407 5.72075018066292 7.21083762872935 6.97190888667242 7.26226611177784 6.88920670084482 5.48290622114122 8.34804203054709 5.81925626625105 8.00605207419305 6.57009076095812 6.47160911449939 7.41712097042353 7.98283039650732 7.49684757116796 7.3177002615335 7.93743299077521 7.82636390186491 7.91836381585216 7.45527943867466 7.65208273367425 5.33402896185583 6.97705960237927 4.84926939378564 8.04625782823028 7.4528302249554 6.67244542382093 6.95837551416548 5.13154560164487 6.788369731182 7.47785319546166 7.35794563864659 7.00842517439134 7.99301106162585 6.37962277196295 7.70895857029008 6.69876188530282 7.47727786114473 6.43676795596948 7.30282145643248 6.97317276776844 6.28597869061615 6.30068001177066 4.96813536157761 6.55402783121436 6.29417907972029 6.74940523756489 7.75511824729282 6.43316470546731 7.66260572337323 8.15628649133111 6.31568609899663 7.80908386339333 6.47662584583254 7.19969959855262 5.99659102055386 7.45119737132913 7.64369408839358 7.47193972496027 6.73038949763199 7.00335438447551 6.4959498991179 7.83920590873558 7.29044317566445 7.40936839317383 7.0072087737592 7.43932825184603 7.34961995871208 5.50071598559693 7.02685083658993 6.59843265925376 6.39056098692271 7.4639852190146 5.69634445274513 7.38318671989911 7.42733313263711 5.38972067312583 7.70549495537658 5.71954492282757 7.06294528750703 7.54269133099645 5.88264193971431 7.84194819993536 5.23117757187901 8.39585780983971 6.65406726824312 7.17379490408847 8.58796400815776 5.76943540580786 7.76263137163298 7.59124754930291 6.87625727240112 7.43749597666126 6.34923709993051 8.20499518293872 8.35668026452595 8.42622364227111 6.43177468036941 7.29650742808597 8.03232641328331 6.57405124590473 7.640709616491 5.77555119994654 7.42922537432772 5.08300686615193 6.57455068217669 6.3274003300939 6.34000181070326 7.16487501599916 6.27845938051561 6.84602788829508 7.24220309399448 6.65787110559949 8.25713303290823 6.08881244446054 8.45383758412912 7.52349966831932 6.9622439857829 8.35295781968531 6.27506816984793 7.40135591440887 7.91322127562678 7.30611277950967 7.99882199324702 7.75452956076109 7.16743266689512 7.27366407736087 6.7482606663434 7.51886206030092 5.95072726905782 6.71124985121093 7.4710175261357 5.66283132844174 7.62172280867953 8.15719667386971 7.28211922462015 6.68684693043658 6.9902730453106 7.70944788898576 7.06119845476381 7.58611935143699 7.6768151428939 7.2698763591637 7.86541040471602 5.97812161537599 7.44422065056329 8.56772539724497 6.07992805957126 7.45168338338855 7.87962532405095 7.2082468536123 7.96425927435453 5.46618679281912 6.86042440999584 6.81933242092887 6.45281397216225 6.69693200012156 6.58101137359741 7.15045629400008 7.91388621068828 7.9475224737003 6.85063347674467 6.25832832130564 8.04995395155749 7.59925477352031 7.62110203429711 7.51229775067717 6.0718168977951 6.72886859181786 6.03754579994022 6.44427425374365 6.15388674619499 7.40449887691039 7.53194017871595 7.20649420109555 7.88303772464805 7.43783270323583 5.21570725744284 6.57193822140693 7.84429179449022 6.78672207555129 6.3270193269686 6.57028147522501 7.93663920341745 7.05883114680513 6.70922062707478 7.36378366667594 7.69131577826802 7.7088603174128 6.068294625294 8.10492963293422 5.69257865711637 7.23977164977925 6.36937990635964 8.3495091591778 6.67562136484313 7.64640298627061 7.11566373805097 6.96300216287881 7.08107063690304 6.10539757689139 6.46197279491136 6.99973366025159 6.44653952280036 7.00363789141174 6.09001709580776 7.53873005436673 6.99317139099552 5.78285467093434 7.74491742591787 7.13261319932538 8.22715507847156 8.05459619341242 6.28024944682168 7.20666890347587 5.71029223875207 7.12687872777639 2.59979625578436 6.74265566228376 7.12467257782049 8.94702779296896 7.20643657964576 7.50719611515525 6.28858703591959 7.98028162557455 5.41170402863812 6.95517927095835 7.43549760190643 6.62999986863083 8.06696894062618 5.38627864419876 7.57069231492292 7.155540116298 6.86728815152548 8.37429935445564 6.1051433740417 7.00051328401846 7.41255531394877 6.18997826305348 7.97109420138966 5.8055701346233 7.24646648176418 7.5229276396079 6.326719399036 8.03810575537773 7.24766456538759 7.82648850158593 7.30803613879281 6.31371470808497 8.28654278948431 6.08548500037393 7.08429090777312 6.49596997433993 5.94229866328649 7.84836630054736 7.71706295249794 7.05977382499714 7.25617382333342 6.22368952433937 7.85012989217582 7.33099797015905 6.45035543097375 6.3523523411471 6.73630477828213 7.04920509963727 6.43789717432484 6.80882949331417 6.79402311581407 5.82933290781158 9.01678620080606 7.96062397641487 8.10846902339651 7.77599760877568 6.25998913919613 7.84480522790278 6.19861253909532 6.53749300167437 5.75877714972579 6.99632897636577 7.90170816276592 5.77437269017284 6.55071880395242 8.12245864262071 6.30972014919207 8.5600538011005 5.3281225123561 7.49103808587996 7.33377772310929 7.02376531867291
Manes.13G113800.v6.1 2.59979625578436 2.59979625578436 2.59979625578436 3.12519089239347 2.59979625578436 2.59979625578436 2.59979625578436 2.59979625578436 2.59979625578436 2.59979625578436 2.59979625578436 2.59979625578436 2.59979625578436 2.59979625578436 2.59979625578436 2.59979625578436 2.59979625578436 2.59979625578436 2.59979625578436 2.59979625578436 2.59979625578436 2.59979625578436 2.59979625578436 2.59979625578436 2.59979625578436 2.59979625578436 3.16295777007222 2.59979625578436 2.59979625578436 2.59979625578436 2.59979625578436 2.59979625578436 2.59979625578436 2.59979625578436 2.59979625578436 2.59979625578436 2.59979625578436 2.59979625578436 2.59979625578436 2.59979625578436 2.59979625578436 2.59979625578436 2.59979625578436 2.59979625578436 2.59979625578436 2.59979625578436 2.59979625578436 2.59979625578436 2.59979625578436 2.59979625578436 2.59979625578436 2.59979625578436 2.59979625578436 2.59979625578436 2.59979625578436 2.59979625578436 2.59979625578436 2.59979625578436 2.59979625578436 2.59979625578436 2.59979625578436 2.59979625578436 2.59979625578436 2.59979625578436 2.59979625578436 2.59979625578436 2.59979625578436 2.59979625578436 2.59979625578436 2.59979625578436 2.59979625578436 2.59979625578436 2.59979625578436 2.59979625578436 2.59979625578436 2.59979625578436 2.59979625578436 2.59979625578436 2.59979625578436 2.59979625578436 2.59979625578436 2.59979625578436 2.59979625578436 2.59979625578436 2.59979625578436 2.59979625578436 2.59979625578436 2.59979625578436 3.01907165093939 2.59979625578436 2.59979625578436 2.59979625578436 2.59979625578436 2.59979625578436 2.59979625578436 2.59979625578436 2.59979625578436 2.59979625578436 2.59979625578436 2.59979625578436 2.59979625578436 2.59979625578436 2.59979625578436 2.59979625578436 2.59979625578436 2.59979625578436 2.59979625578436 3.17721740656458 2.59979625578436 2.59979625578436 2.59979625578436 2.59979625578436 3.05008182588941 2.59979625578436 2.59979625578436 2.59979625578436 2.59979625578436 2.59979625578436 2.59979625578436 2.59979625578436 2.59979625578436 2.59979625578436 2.59979625578436 2.59979625578436 2.59979625578436 2.59979625578436 2.59979625578436 2.59979625578436 2.59979625578436 2.59979625578436 2.59979625578436 2.59979625578436 2.59979625578436 2.59979625578436 2.59979625578436 2.59979625578436 2.59979625578436 2.59979625578436 2.59979625578436 2.59979625578436 2.59979625578436 2.59979625578436 2.59979625578436 2.59979625578436 2.59979625578436 2.59979625578436 2.59979625578436 2.59979625578436 2.59979625578436 2.59979625578436 2.59979625578436 2.59979625578436 2.59979625578436 2.59979625578436 2.59979625578436 2.59979625578436 2.59979625578436 2.59979625578436 2.59979625578436 2.59979625578436 2.59979625578436 2.59979625578436 2.59979625578436 2.59979625578436 2.59979625578436 2.59979625578436 2.59979625578436 2.59979625578436 2.59979625578436 2.59979625578436 2.59979625578436 2.59979625578436 2.59979625578436 2.59979625578436 2.59979625578436 2.59979625578436 2.59979625578436 2.59979625578436 2.59979625578436 2.59979625578436 2.59979625578436 2.59979625578436 2.59979625578436 2.59979625578436 2.59979625578436 2.59979625578436 2.59979625578436 2.59979625578436 2.59979625578436 2.59979625578436 2.59979625578436 2.59979625578436 2.59979625578436 2.59979625578436 2.59979625578436 2.59979625578436 2.59979625578436 2.59979625578436 2.59979625578436 2.59979625578436 2.59979625578436 2.59979625578436 2.59979625578436 2.59979625578436 2.59979625578436 2.59979625578436 2.59979625578436 2.59979625578436 2.59979625578436 2.59979625578436 2.59979625578436 2.59979625578436 2.59979625578436 2.59979625578436 2.59979625578436 2.59979625578436 2.59979625578436 2.59979625578436 2.59979625578436 2.59979625578436 3.13294224426404 2.59979625578436 2.59979625578436 2.59979625578436 2.59979625578436 2.59979625578436 2.59979625578436 2.59979625578436 2.59979625578436 2.59979625578436 2.59979625578436 2.59979625578436 2.59979625578436 2.59979625578436 2.59979625578436 2.59979625578436 2.59979625578436 2.59979625578436 2.59979625578436 2.59979625578436 2.59979625578436 2.59979625578436 2.59979625578436 2.59979625578436 2.59979625578436 2.59979625578436 2.59979625578436 2.59979625578436 2.59979625578436 2.59979625578436 2.59979625578436 2.59979625578436 2.59979625578436 2.59979625578436 2.59979625578436 2.59979625578436 2.59979625578436 2.59979625578436 2.59979625578436 2.59979625578436 2.59979625578436 2.59979625578436 2.59979625578436 2.59979625578436 2.59979625578436 2.59979625578436 2.59979625578436 2.59979625578436 2.59979625578436 2.59979625578436 2.59979625578436 2.59979625578436 2.59979625578436 2.59979625578436 2.59979625578436 2.59979625578436 2.59979625578436 2.59979625578436 2.59979625578436 3.23672803855937 3.30262129821875 2.59979625578436 2.59979625578436 2.59979625578436 3.73159039278313 2.59979625578436 2.59979625578436 2.59979625578436 2.59979625578436 2.59979625578436 2.59979625578436 2.59979625578436 2.59979625578436 2.59979625578436 2.59979625578436 2.59979625578436 2.59979625578436 2.59979625578436 2.59979625578436 2.59979625578436 2.59979625578436 2.59979625578436 2.59979625578436 2.59979625578436 3.16495280147876 2.59979625578436 2.59979625578436 2.59979625578436 2.59979625578436 3.14562636105081 3.19008785338756 3.37143112947888 2.59979625578436 2.59979625578436 2.59979625578436 2.59979625578436 2.59979625578436 2.59979625578436 2.59979625578436 2.59979625578436 2.59979625578436 2.59979625578436 2.59979625578436 2.59979625578436 2.59979625578436 2.59979625578436 2.59979625578436 2.59979625578436 2.59979625578436 2.59979625578436 2.59979625578436 2.59979625578436 2.59979625578436 2.59979625578436 2.59979625578436 2.59979625578436 2.59979625578436 2.59979625578436 2.59979625578436 2.59979625578436 2.59979625578436 2.59979625578436 2.59979625578436 2.59979625578436 2.59979625578436 2.59979625578436 2.59979625578436 2.59979625578436 2.59979625578436 2.59979625578436 2.59979625578436 2.59979625578436 2.59979625578436 2.59979625578436 2.59979625578436 2.59979625578436 2.59979625578436 2.59979625578436 2.59979625578436 2.59979625578436 2.59979625578436 2.59979625578436 2.59979625578436 2.59979625578436 2.59979625578436 2.59979625578436 2.59979625578436 2.59979625578436 2.59979625578436 2.59979625578436 2.59979625578436 2.59979625578436 2.59979625578436 2.59979625578436 2.59979625578436 2.59979625578436 2.59979625578436 2.59979625578436 2.59979625578436 2.59979625578436 2.59979625578436 2.59979625578436 2.59979625578436 2.59979625578436 3.29333401168874 3.83128390774272 2.59979625578436 4.0192437187537 3.07415123844217 2.59979625578436 2.59979625578436 2.59979625578436 2.59979625578436 2.59979625578436 2.59979625578436 2.59979625578436 2.59979625578436 2.59979625578436 3.19857785665936 2.59979625578436 2.59979625578436 2.59979625578436 2.59979625578436 2.59979625578436 2.59979625578436 2.59979625578436 2.59979625578436 2.59979625578436 3.11933717459368 2.59979625578436 2.59979625578436 2.59979625578436 2.59979625578436 2.59979625578436 2.59979625578436 3.45372448926146 2.59979625578436 2.59979625578436 3.13125931646859 2.59979625578436 2.59979625578436 2.59979625578436 2.59979625578436 2.59979625578436 2.59979625578436 2.59979625578436 2.59979625578436 2.59979625578436 2.59979625578436 2.59979625578436 2.59979625578436 2.59979625578436 2.59979625578436 2.59979625578436 2.59979625578436 2.59979625578436 2.59979625578436 2.59979625578436 2.59979625578436 2.59979625578436 2.59979625578436 2.59979625578436 2.59979625578436 2.59979625578436 2.59979625578436 2.59979625578436 2.59979625578436 2.59979625578436 2.59979625578436 3.41665666789317 3.63820398386121 2.59979625578436 3.22556948593357 3.38322476864324 2.59979625578436 2.59979625578436 2.59979625578436 2.59979625578436 2.59979625578436 3.43931519236312 2.59979625578436 2.59979625578436 3.62020523057581 3.47010227507714 2.59979625578436 2.59979625578436 2.59979625578436 2.59979625578436 2.59979625578436 2.59979625578436 2.59979625578436 3.9617972396281 2.59979625578436 3.81286397203494 2.59979625578436 2.59979625578436 2.59979625578436 2.59979625578436 2.59979625578436 2.59979625578436 2.59979625578436 2.59979625578436 2.59979625578436 2.59979625578436 2.59979625578436 2.59979625578436 2.59979625578436 2.59979625578436 2.59979625578436 2.59979625578436 2.59979625578436 2.59979625578436 2.59979625578436 2.59979625578436 2.59979625578436 2.59979625578436 2.59979625578436 2.59979625578436 2.59979625578436 2.59979625578436 2.59979625578436 2.59979625578436 2.59979625578436 2.59979625578436 2.59979625578436 2.59979625578436 2.59979625578436 2.59979625578436 2.59979625578436 2.59979625578436 2.59979625578436 3.12404357264528 2.59979625578436 3.35798233036586 2.59979625578436 2.59979625578436 2.59979625578436 2.59979625578436 2.59979625578436 2.59979625578436 2.59979625578436 2.59979625578436 2.59979625578436 2.59979625578436 2.59979625578436 2.59979625578436 2.59979625578436 2.59979625578436 2.59979625578436 2.59979625578436 2.59979625578436 2.59979625578436 2.59979625578436 2.59979625578436 2.59979625578436 2.59979625578436 2.59979625578436 2.59979625578436 2.59979625578436 2.59979625578436 2.59979625578436 2.59979625578436 2.59979625578436 2.59979625578436 2.59979625578436 2.59979625578436 2.59979625578436 2.59979625578436 2.59979625578436 2.59979625578436 2.59979625578436 2.59979625578436 2.59979625578436 2.59979625578436 2.59979625578436 2.59979625578436 2.59979625578436 2.59979625578436 2.59979625578436 2.59979625578436 2.59979625578436 2.59979625578436 2.59979625578436 2.59979625578436 2.59979625578436 2.59979625578436 2.59979625578436 3.11225860773288 2.59979625578436 2.59979625578436 2.59979625578436 2.59979625578436 2.59979625578436 2.59979625578436 3.34167827884767 2.59979625578436 2.59979625578436 2.59979625578436 2.59979625578436 2.59979625578436 2.59979625578436 2.59979625578436 2.59979625578436 2.59979625578436 2.59979625578436 2.59979625578436 2.59979625578436 2.59979625578436 2.59979625578436 2.59979625578436 2.59979625578436 2.59979625578436 2.59979625578436 2.59979625578436 2.59979625578436 2.59979625578436 2.59979625578436 2.59979625578436 2.59979625578436 2.59979625578436 2.59979625578436 2.59979625578436 2.59979625578436 2.59979625578436 2.59979625578436 2.59979625578436 2.59979625578436 2.59979625578436 2.59979625578436 2.59979625578436 2.59979625578436 2.59979625578436 2.59979625578436 2.59979625578436 2.59979625578436 2.59979625578436 2.59979625578436 2.59979625578436 2.59979625578436 2.59979625578436 2.59979625578436 2.59979625578436 2.59979625578436 3.66355359323633 3.21867299731733 3.47486106856339 2.59979625578436 2.59979625578436 2.59979625578436 2.59979625578436 2.59979625578436 2.59979625578436 2.59979625578436 2.59979625578436 2.59979625578436 2.59979625578436 2.59979625578436 2.59979625578436 2.59979625578436 3.14201754722178 2.59979625578436 2.59979625578436 2.59979625578436 2.59979625578436 2.59979625578436 2.59979625578436 2.59979625578436 3.02941578193738 2.59979625578436 2.59979625578436 2.59979625578436 2.59979625578436 2.59979625578436 2.59979625578436 2.59979625578436 2.59979625578436 2.59979625578436 2.59979625578436 2.59979625578436 2.59979625578436 3.11790825992549 2.59979625578436 2.59979625578436 2.59979625578436 2.59979625578436 2.59979625578436 2.59979625578436 2.59979625578436 2.59979625578436 2.59979625578436 3.13093185640013 2.59979625578436 2.59979625578436 2.59979625578436 2.59979625578436 2.59979625578436 2.59979625578436 2.59979625578436 2.59979625578436 2.59979625578436 2.59979625578436 2.59979625578436 2.59979625578436 3.28670441964339 3.02276451142146 2.59979625578436 2.59979625578436 2.59979625578436 2.59979625578436 3.19378284176863 2.59979625578436 2.59979625578436 2.59979625578436 2.59979625578436 2.59979625578436 2.59979625578436 2.59979625578436 2.59979625578436 2.59979625578436 2.59979625578436 2.59979625578436 2.59979625578436 2.59979625578436 2.59979625578436 2.59979625578436 2.59979625578436 2.59979625578436 2.59979625578436 2.59979625578436 2.59979625578436 2.59979625578436 2.59979625578436 2.59979625578436 2.59979625578436 2.59979625578436 2.59979625578436 2.59979625578436 2.59979625578436 2.59979625578436 2.59979625578436 2.59979625578436 2.59979625578436 2.59979625578436 2.59979625578436 2.59979625578436 2.59979625578436 2.59979625578436 2.59979625578436 2.59979625578436 2.59979625578436 2.59979625578436 2.59979625578436 2.59979625578436 2.59979625578436 2.59979625578436 2.59979625578436 2.59979625578436 2.59979625578436 2.59979625578436 2.59979625578436 3.20730882339491 2.59979625578436 2.59979625578436 2.59979625578436 2.59979625578436 2.59979625578436 2.59979625578436 2.59979625578436 2.59979625578436 2.59979625578436 2.59979625578436 3.48597486151391 2.59979625578436 2.59979625578436 2.59979625578436 2.59979625578436 2.59979625578436 2.59979625578436
Manes.13G113900.v6.1 6.26529272651103 6.14716260615111 6.90838667772436 5.74712598101256 4.53701592918714 7.22215576964757 5.08872619844987 8.00006984848146 5.63911275642174 6.40542932142483 7.84392827923691 5.10412809543095 7.22362856412914 5.19733262938069 4.77264421828679 7.23576986867794 7.0372186988967 6.8909224851873 4.59562908396503 4.98594844807114 7.05554934265984 5.34218198018337 7.33742587429095 5.15428945903391 5.95846820848252 7.36390101405389 7.46403849567524 8.27803424487741 5.66021499988367 7.16222541646416 7.14464107950915 5.64493260482025 7.39613469283787 5.94955929673905 6.34096482615022 7.88533666482555 7.75755277308941 8.79569553553123 6.11438424938219 5.69424725978429 8.01794669923035 7.00753504926943 7.24193957745547 4.99408348520247 6.10355458243585 6.75306879087039 6.62690826525026 8.22384935355327 5.66876598716285 4.28514435243608 6.48392252082673 5.696137902543 7.00956026752957 5.38564644834121 4.90592149178267 6.43291824734127 7.88793725262736 7.51275703541898 5.00657119969731 5.27552797638742 6.4439619143038 5.41516218472368 6.78166485429589 6.32364397525139 6.00610626886012 6.10537994764487 6.16252858862204 7.34043803789147 5.48831488995389 5.83885453655016 6.65618917125908 6.37711487830667 7.52814728784937 6.15908029961009 4.96354976747314 6.64679116028714 5.69450790915859 8.40324097777649 4.54675682381309 5.08818179585432 6.59573911654919 5.99123151651203 6.92164115092099 5.02351759326402 5.73409590179556 6.11885176681186 6.40063579321611 7.98401204134428 5.0053964804845 4.74019883598161 6.39680310625742 7.06790831824896 7.54819390557768 5.75247957561547 7.0281325268453 4.58682381998682 6.8752774390141 6.56755823953681 7.42558193123121 7.44631466037655 4.71444805408611 7.0709866532033 6.40869496718615 7.31981143744179 5.89057866898297 4.0149937546462 6.93740725732967 5.97066151746145 8.3875476791902 4.12168912135171 5.6903424468185 7.09849552516574 4.99120839068424 7.13652972904565 5.67228931414433 6.09914315672753 6.71154449110394 7.16155810579664 7.84465384374326 6.4998984398784 8.47042295536064 7.52310137153922 7.30351010202709 7.41430954196433 6.22909334393986 6.86634353833759 7.55557655493126 5.89859666710381 8.24051997445717 4.4589452453862 6.78834328728599 3.9875246848918 6.12822070101208 7.40019896417376 4.96164833030015 4.02340693972117 4.20700720184253 5.98840475841542 7.93787813414262 4.92618276563835 4.59397129472366 6.13556693746218 5.32361199417526 7.20220459331764 5.54626820888437 5.34807502439149 5.65548831163362 4.62424430561964 7.8050694689704 4.9128248976036 3.74283852443338 5.54970689811406 5.6188940007471 7.1532263574853 4.90542008991747 4.38143029808954 6.32305021435914 4.23358900475419 7.97833357562503 6.20505486633323 4.53842372640701 5.52778116938082 5.93818381129977 7.08487674135471 4.44830717966704 4.54266563280924 4.40884519426515 5.61912136098442 6.05100434830062 5.46875355164175 3.97573545515495 5.77301423311013 5.70698859226025 7.01688077776192 6.78578727560118 4.14229331024452 4.89131432038908 7.03052208740452 7.38428944776743 7.3090586589855 5.78366981868678 6.96736129173899 4.65825779789455 7.56332220941239 4.05294401187991 6.0523048587699 7.13481067455567 6.13652338699108 7.49911940113291 5.5945122934358 6.44458057988998 6.80381696846881 4.11610799124803 6.75546876158233 6.33405949811414 4.01220060360045 3.77457475802958 4.22577294325396 7.98342066957528 8.24760589448686 4.17991317323508 5.88519686904016 7.36331240963784 6.72025950893224 7.37257016496072 4.66585784344781 4.2799545038972 4.3842826889467 6.7121336925254 7.11738980299035 3.6230949516324 5.0771715517846 4.41186666836158 6.32523497486353 9.19385132501294 6.74614294820397 8.41984218174736 5.3240032930984 7.57863095470807 8.89231256437328 4.34821543869108 6.24787383127952 2.59979625578436 6.34554854700769 8.64270650991679 5.02314648209077 4.91876954241526 4.48298761775619 8.4203209454553 7.54547765795593 6.23955621377827 4.98272477824071 3.74610372025746 7.51892748244044 8.28974182912316 4.94035925670881 6.14574684423445 6.22505550161162 6.71606269071633 7.97740851957853 5.10323346534529 6.82043598279556 7.28612587188119 5.58032757568236 7.97691399406424 5.68732928270855 5.32708713590157 7.51520411226978 5.92992666544976 7.66090335708167 5.5528996623803 6.43063993166138 6.9267297354229 6.66654891848955 7.1835651194115 5.52151954726754 7.59929242035003 6.85650546742955 4.96028920031207 7.33866209686599 3.97949785204621 5.85400659645333 6.24028896389449 6.83464558988083 7.82283355931368 4.29520796724491 5.55967583867532 6.51393588281858 7.27679656406762 7.4588433967482 4.92601939927774 6.40895907351762 6.40537180174681 5.93946874769834 7.29063336930539 5.56978387185619 6.4826244665481 6.23259248789457 6.82806584836466 6.912863060262 7.28931104258229 4.13985248852376 4.99334022522498 5.86534439934257 7.0824199110594 8.21559942336871 5.17122527243872 4.74723383702734 5.74582281250363 5.14825987597544 7.88606529788564 4.01641389620983 4.6826074620757 4.53057357960444 5.35932526290634 7.61313659253269 2.59979625578436 5.80520843551961 6.53726392589933 5.73391184821383 7.19291958553911 4.62332069599525 5.24059184724095 5.2332549310579 6.22421688228834 7.47639144909244 5.83887664991085 7.18212494178946 6.8071969632508 6.13825640492334 7.9339674403785 5.40375627320575 7.60889428354146 4.83767662414104 5.86898806217939 8.25018889897796 5.26664192667245 4.49387545576156 4.43797733939349 4.75830734623174 7.95456745216099 4.33996055688758 7.56206768928534 6.5116393663795 5.24752263849576 7.83468370701425 4.87811303464614 5.85431903272689 7.13182819471816 8.01872674335221 8.86761015964703 5.86517648963015 6.28297791613009 5.13743083605941 6.35727800832687 8.41950555044814 6.24210307840109 7.22446999314377 6.19170913288082 5.46619459395018 7.9728592001845 5.6412672651565 7.13598017536785 5.49529355336387 6.81474808165676 7.16202360049275 4.7383549840577 7.98332595848618 5.0847362098959 6.02682831596792 7.33752569648158 4.57545927825513 5.09239955356119 4.93260225282153 5.80259498592806 7.55748583284793 4.81090019525244 4.82279925075785 7.17941251608276 6.95383251486249 7.26501450532788 4.81271330771452 4.7486374420555 5.46292438054264 7.90188139328308 8.20412155373776 4.48582666147482 7.02867095828908 4.71910263097058 6.48536684287065 8.37095458068453 5.10887441847943 5.52922652959104 5.77512981024141 7.99891495106186 4.68980986310541 8.32609278094372 2.59979625578436 6.85338298484188 8.52611685633368 3.67152085317009 7.52496503889734 5.47443709476872 5.09401998787237 6.36401728295412 5.24902552585184 8.68865747129194 5.48144412765015 7.80029545974173 7.09452885543782 7.47001545079202 7.79255360324819 4.42358222186322 6.37623917503922 4.5283571934968 6.98807466479471 8.54095814668167 7.01528605632064 6.78539699557433 5.43862247409532 4.59668652736278 7.59582890017289 3.94880500380553 5.55465042867321 4.63861677249876 4.76143931923487 8.51269754521775 3.48783170415474 3.9337798867736 7.41546370466602 5.86214008175104 7.61489239821715 4.18388990769175 6.66375213274513 6.57661251434197 6.64307489390999 7.9616169531452 5.20391570703506 7.93623722026555 7.01133415561559 4.30532036892887 8.54662960390732 4.69085571287663 6.94567093134182 7.71606019745335 6.72328663335881 8.81675581745677 6.4276249986607 6.4822018478172 5.34525956447136 5.87733659937767 8.17840015600839 5.32334980616367 5.18957772876276 5.70941592727477 5.83362211434614 8.55522005106869 4.1961980985644 3.61601268946692 4.93461809792991 5.82348421316562 5.62997292067898 6.51773571833001 6.05886947250663 5.97502815395691 5.48343506624737 7.02386014992336 5.21083324057196 4.44031529644625 5.87612967755338 5.6460546578199 7.54191647570939 3.82410692028373 6.86840294268261 7.67351488387524 4.683524216149 8.77918065747513 4.41829612242798 7.11546059917967 5.49472818191105 6.93874627230994 7.98529333550067 5.70003298579443 6.17489875829976 5.01077808392951 7.31021950757697 7.70570280907001 4.6207038858183 7.80962556271085 8.30030012531905 6.75721512734993 5.91980670851711 8.17200319694524 4.97285826459034 5.41453713025539 6.78957499961954 6.06816061421403 8.92855581651306 5.0157997431032 5.75403635178396 7.09061172863724 6.93983461930666 6.91863303903763 4.10111300388802 5.51479773738581 5.3618677904741 7.27823117401745 7.49843478564513 4.361798371154 4.96701241384586 7.30762705110322 8.03066858441692 7.05406156469335 5.07335694031775 6.53122488482692 8.24888290817455 4.70556805546955 7.71424237348524 5.28477794078744 4.22404722437942 5.6269229659992 4.92601858589701 6.05519739403685 4.82570022578084 6.45673677512522 7.90693506709924 4.31724638546637 7.44194392149399 4.24743367010746 5.05072345454049 7.03699516125078 6.0397757991687 7.87198123469276 5.48246814880996 7.72488427458085 6.42170723998071 6.67718036169158 8.14152343010292 4.38010865982772 5.11713982048838 7.37765658861486 6.94811795217339 8.36844909060838 4.01686376162975 7.31174915792693 6.57187583781521 6.07644015264703 8.1756146513114 5.45071728547633 5.69960948471994 7.85894837351088 5.99858956606398 8.31885021940123 4.09016514255001 6.5967113795137 6.88273485070605 7.2145568030441 7.58242963033496 3.20643697917781 5.17869295020855 7.4509873942511 7.31508385665387 7.86266024657639 5.7517339519271 3.88645627808758 8.07295437850055 7.57392464411591 7.64887734982375 4.39882080243722 5.82834258824195 8.63216471892629 5.88806683726026 7.09725095891115 3.95582042246182 4.20417787148903 6.90721793167284 4.75526143800682 6.92713321744109 3.33659959047805 5.35099297802326 7.24446515168276 6.58225159670135 6.85330397152971 3.73992534073594 4.60354323880046 5.84525236761088 6.50165919155105 5.16321635136347 8.1933823756028 5.48988356342897 5.33421106317274 6.49678408342392 5.89822336901242 7.44997380817913 4.89397173709456 6.16051722055795 7.19085203891842 5.90704630658814 6.79680909149968 4.38275651510986 4.25794387672197 6.49315983229598 6.50320702507972 6.47335197872909 5.40066639475239 6.8203728970153 4.42085596073655 5.3056092722851 7.48182087029091 4.71916761286226 4.5499871313522 6.10355975863341 5.43758980652 6.90172162399629 4.1767194212877 4.2349604427065 6.45161082051554 6.20640925888042 7.55499436733693 3.82615027806396 6.21434952339435 6.99372307769156 5.4752458969264 7.24209493832501 5.21692059840531 5.62308624421615 7.29102153020831 6.01470083162601 7.19113373234849 3.23274696978057 4.61451315910057 7.77069175030068 6.26139989517898 8.41355574979517 5.13934431856334 6.73714383731971 8.29810053010673 6.26497647261464 8.03058885180405 4.96792480518495 4.94213441455714 7.62084473345609 7.45398669879993 9.27082276244564 5.2612032821962 7.1592159098561 5.11442485707068 7.39361209551333 6.61765889836907 4.24245866013066 6.56406923492481 6.06470932424009 7.20970720243624 6.31833562464875 4.57220802113288 7.08539719850188 6.57397310205948 6.84469068241341 7.03247135586579 6.74263570142294 4.81348619862974 6.03425532764375 6.23475378574117 7.28065511796744 4.87106737800112 5.22379754112146 7.41890483254094 6.64429075424888 7.07661811206715 5.48654237256066 5.01942019349887 6.97959327484765 4.42257636027881 6.50009014703901 4.92359828908829 4.5270361832828 5.32808006308748 6.50185653103526 6.77637415296621 5.70707120201165 6.09776171154022 5.88560253042069 7.88577304473953 5.98118682140228 7.40473933679693 4.67069328155882 5.8841437047235 5.83957199531208 5.67681142202826 7.29905066894994 4.46559348963787 5.4204009458369 6.990360395818 5.74196678031911 7.30953727728069 5.70104733010369 6.52011207113006 7.11579021792089 6.40109766773731 7.96523868809876 5.03479441589819 5.97337205718892 6.67043903851884 6.87703302434206 6.68765251221059 5.0336341437177 6.67805217387276 4.97569000070355 6.23808933028928 8.01088336176357 2.59979625578436 4.00606085569079 6.75118189702843 6.4648914400612 7.510757716705 5.93019548789076 5.84650304276622 6.20902644301208 5.94280226952997 7.48323485232005 5.6723942620533 5.37829774923968 6.06679312657392 5.35321338313678 7.72380319162505 4.20404627355598 4.68630234199363 6.99542286746143 4.9823556684016 6.87061175536845 5.4001790007653 3.84185510846805 6.56580374159032 6.87875570236602 8.8065011714251 6.59931765538074 7.50254360174723 5.49996957426718 6.07463666341109 7.05316950574607 6.10861855712323 6.06643147126371 7.03205744833971 5.07681381316447 7.31450425719577 5.51713582052133 5.37876780437495 6.32947302620127 6.7761951331659 8.67641307940688 5.1843397965818 6.89064226565333 7.24411648685613 5.80859816659081 6.9579440590899 6.49692623313193 6.0053935641216 6.69582547677436 5.18831644913458 7.89064637925034 5.53101214648165 7.28137847390533 6.87013349590156 7.8772819691519 7.21079260987277 3.55423144868542 5.98818689391295 5.92739454822381 4.85956016612881 6.97091575123345 4.73430425828679 5.11538664928347 6.49572356937102 6.65652191798079 7.68357478899209 4.12974799444061 4.8516063604115 5.01546135705887
Manes.13G114000.v6.1 3.67536698515891 4.12294770149171 3.54918378634825 3.63410803335427 4.04800994685953 5.26577511553392 4.20178157449109 4.71814051372388 4.40632380015334 2.59979625578436 4.78868068267852 3.36600946521298 4.90066304342697 3.44305187794855 2.59979625578436 4.96228020819151 4.5947637911355 3.80123086013542 4.96861339310017 3.89014654444277 4.77934231553453 4.14601947124334 5.33439211082414 4.38948306087592 3.14413877371066 4.46631516103956 4.21443061264207 3.64013835869225 4.03685567412286 3.50726921022951 4.61867066661869 4.49655854268444 5.01701163788811 3.7670251772444 2.59979625578436 4.75496719747247 5.499166797666 4.25865185387803 4.40028234882696 3.37524171943136 4.30187717688871 5.6932512657992 4.70602977151372 4.01013362095992 3.19842031549437 5.19949357061687 3.88917722339797 4.65789455379452 3.87333280002639 3.73724134059584 5.77039621727277 4.84888348883666 4.76208857038374 4.60497989385875 3.58452961246909 6.0026290904602 5.13416026107112 5.17183479680682 4.43497640120637 3.52567379773375 5.14375562000156 3.97542699658481 4.73398151615937 5.50880681331723 4.10998502064306 5.1447470677866 3.16805095130771 4.52046022194206 4.37490251190244 3.14104836382465 5.41871284811563 4.04865414069868 6.30105893725491 4.68113159220027 2.59979625578436 6.08189209991407 4.7499190954042 5.14523071072923 3.29249169049875 3.47446958302545 5.56877621930711 5.26239038397904 3.40821820302597 4.56331189115544 2.59979625578436 5.96551525551158 4.16709846439035 4.68085580520202 3.6096800583429 3.45699432410408 3.86934225889733 5.91323760175026 5.1935899844543 4.37759601016739 2.59979625578436 3.40126091377021 4.79878192794979 4.41331555711298 5.67624884188474 4.06119057771725 3.6528856630646 6.58903212051359 4.90584593143126 5.05301542975981 2.59979625578436 3.61972585497088 5.62545800161076 3.30468717862715 3.8797349496795 3.6394512499023 4.36297809782307 5.72367445814893 3.76412467045523 3.92476114188559 2.59979625578436 2.59979625578436 5.79402442124267 5.48733417941212 5.84321941943231 4.4995448624184 4.27300263405782 7.0777564616926 4.46932541925817 3.79545278377254 4.38069208112977 4.25985682996248 5.88896370360916 4.58685620751371 3.9016924230135 3.37130380600997 3.4373015361164 6.29017583248393 4.25185905339438 4.58308076359277 2.59979625578436 3.2005024480778 4.77895902605448 4.36395456977637 4.47866081912349 4.03352894687873 3.13589789482968 6.63756134210083 4.01015474211928 5.46026957970906 3.10567645987634 3.29604671878417 5.83670781842251 3.24166522631322 5.52890843749895 2.59979625578436 3.18241641221583 6.76060280589417 3.96113482331506 5.61378657548331 3.98407844717818 3.63773510845993 6.5778203966044 4.23358900475419 4.2322767231407 4.15638154591134 2.59979625578436 6.02675071511284 4.1404108747999 5.68306503470325 4.14025228082693 3.12023197235027 5.94078164577081 3.97782670099057 6.92228915010659 4.6579735981826 2.59979625578436 5.83935374144995 4.8904685471303 5.86560272180626 3.90465114047021 3.95032567131882 6.04580831198729 4.84384907944829 5.26875843981066 2.59979625578436 3.73101294612373 6.32389669538016 4.18640786031237 6.14624033659946 3.75724959169815 3.96126266540522 5.76392633611949 4.52278733217556 5.37201512908812 3.79609671152573 4.16822101406557 5.67996343552331 5.65884591003539 4.57018943810889 6.07284649274619 3.96062296740461 3.09039111622633 5.7601769685554 5.41183315918808 5.02521439439689 3.96426791580462 3.72825270745898 5.65230777184993 5.81353506167946 4.72404247348023 4.34940330035893 3.6389835974797 5.24944308792999 4.436165552977 5.64152897057053 4.39033472217434 4.01002353899641 4.73225623988062 4.55128137322075 4.52063399082232 4.57808846991452 3.69953468483178 5.92446270551571 5.01452256136101 5.08454118675387 4.21040922125271 3.64928652565358 4.82131109445536 4.21959438978736 5.66548530390529 4.83897329277406 4.31843382324052 4.9689602844379 2.59979625578436 5.02351204114972 4.49257276103546 3.40474794282282 5.73811781766218 5.0028035853675 5.78616374283961 3.95655090808207 3.70003596039261 4.60282066986045 4.20385910673524 5.52761295318013 4.33024326118047 3.42232468042162 6.01828523599497 3.64407670953844 4.7883375877434 4.05278435108193 3.40319810354056 6.15353923211034 3.73996799412852 4.8591940036655 3.97456433375466 3.67861131213525 6.4301494789959 4.30700673531511 5.01370185546452 4.2345491592743 2.59979625578436 5.06495385264995 3.14550218000467 5.02501335280427 3.97949785204621 3.38024867922274 5.79442742344847 4.25757853785971 4.40456782738838 3.32481310418497 3.4011667831687 6.36809710864706 5.59767565338406 5.23688938188358 3.81794128603349 3.29543486065326 4.87581844245008 4.10654547416867 4.92063315708437 3.73395067132373 3.69189906155576 2.59979625578436 6.44226076566203 4.36054307813705 4.79027731319503 4.28664776367349 3.57019064334041 5.62666661786025 5.44867046989903 4.07457313127724 3.61318371689964 3.2866359024642 7.12172602485188 4.87366397720267 5.48527965947814 4.01641389620983 2.59979625578436 6.95398315138082 4.98519257679605 5.06681780512683 4.04816312576133 3.67528607409489 7.71253317247067 4.57132589583915 4.84877124490413 3.95677606453254 3.9074884632975 5.2332549310579 4.63075346079418 5.35535907297083 4.15648394899349 3.58549110300089 5.65971149500329 3.79327768619068 4.9791389371479 3.79957896170151 3.96110499299225 7.18549484945427 5.63473445001752 6.12607945732561 4.63298892531267 3.63892444229326 6.88301979243294 4.9105482813054 5.84419410200926 5.02395563677679 3.86220897474037 7.43056444100462 5.84251485888168 5.6870271692584 3.29274630253399 3.77040547355181 7.04079517709935 3.56947755124733 4.82611272498621 4.39003181255274 2.59979625578436 5.99074503974537 4.58595178142175 6.10476509767862 3.41370218434961 3.81847511642453 5.80385218603395 3.78065242315859 5.17986822008884 2.59979625578436 4.20950084002137 6.60058662933816 4.53186021227521 6.05246707617281 3.87745892664078 4.2148977570111 6.3093202800922 4.20412999609643 4.97483715389124 3.58629929128869 3.15916706065669 6.06960051852449 6.01740087678859 5.89333192255466 4.04773018764002 3.79048400351769 5.76337908926887 5.15831041033245 5.50261024427222 4.23379128518041 3.66470869978415 6.89154662918359 4.45788236704312 4.91086236813253 4.01938833314167 4.27975815926652 5.53048579056157 5.87736726991024 5.14279452752236 4.9221131755561 4.97782993804932 3.29703488223369 5.7648854035753 3.7837380289056 5.45037181228872 3.25463556543704 2.59979625578436 6.72281531390299 4.08418678814095 4.5859436448025 4.43581780240518 3.11136320296335 4.72483109627034 3.93176759969761 3.44198007858204 3.11932334026827 3.73727279148939 5.71400681174171 4.60427315735521 5.53260901940399 3.34578888067279 2.59979625578436 6.95228832495298 2.59979625578436 5.72048004662028 4.17688851940337 3.62280837559436 5.74964290187161 4.19113732327965 4.32781803000473 4.63763601753627 3.24419192203211 4.37965399763471 4.66129711155231 4.87172029835538 3.48783170415474 3.73805869531567 5.38490018046699 3.74177090403687 6.19383367989639 3.84992470778395 4.51741061154326 4.78296470796942 3.69209890104218 5.0344625069581 2.59979625578436 4.04971950946239 5.85404107976937 3.5901497985518 5.55661355884966 2.59979625578436 4.13780280452822 7.51511112621649 4.56261187793849 6.73187463606868 5.44610568678228 4.12680445077746 6.29027581378768 4.35047210788633 5.46962854291797 4.76304865248666 3.80869573743323 7.14850283794723 5.46740966547955 5.90956686254889 4.86341196523278 4.59610338483865 7.23658096528546 4.95056294186521 3.57229933299784 5.145897166701 3.61356183406947 6.55323481165597 5.03505169319506 4.72847712096837 4.23299323003454 2.59979625578436 6.19960106412327 3.63820398386121 4.69159383508199 3.47810055175345 3.69491287192682 6.59121471093224 4.7741691373924 6.02853005668169 4.16290904111174 4.03762783876908 6.55572343761443 4.88968852114053 5.19364801185793 4.38565278235351 3.31390949928497 6.09313281846561 5.90081708023664 5.32904041551146 3.32230035878917 2.59979625578436 5.05597511238871 5.35345255623419 3.86698645270284 4.27185683681653 4.33243112526806 3.54399020599517 6.12731662927366 3.96484414607952 3.94059545112726 3.37237396509029 3.79829053893291 6.63887483448186 4.63729692263238 4.28344817242902 3.37541245998031 2.59979625578436 5.84091516709842 2.59979625578436 4.74155401399183 4.62605790548004 3.83118067244782 6.50621508070699 5.10739887604812 5.48737399412168 3.96751116207278 4.44987542433753 5.54810173528984 4.62116268398077 5.49367771283746 4.45643604951922 2.59979625578436 5.05333289286512 3.72759337620279 3.11976522407249 3.79223580108878 3.34135829939782 4.89067621194766 4.31724638546637 4.54976539257451 4.04439945537354 3.6202419437708 5.40925619794548 3.49823486347591 4.85065843181288 3.35798233036586 3.13899408145671 6.02838160497965 5.23315185339247 5.04750013920609 3.47961913918967 3.16597009136717 5.45502316113931 4.28898915773301 4.80045524350575 3.43933261008128 3.54647323264689 5.05562289918963 4.56301211946597 3.87095900324649 3.58686561369776 3.61372050619766 4.70850937203904 4.88714889368584 3.85006983275606 3.53701673775558 3.42720419169766 6.04096467467866 4.38370527221215 5.71326977865712 3.78815434729946 3.79022776133736 6.66454183395291 4.77178311029056 5.36298478161879 4.61358580951662 3.81704657292979 5.42407135245569 5.36682869313902 4.4534986438097 4.39882080243722 3.35753510202584 7.39790654042686 4.52643479859676 5.63400715174911 4.17034776201072 2.59979625578436 4.41840871753194 3.58127728083477 4.85033146210882 3.33659959047805 3.54390746209038 5.85986820434838 4.58788309611972 4.54112417757356 3.2692901765405 3.57613858349178 5.3395957317029 4.91138766185164 3.91659645168202 4.55046877475943 4.40893570203337 3.13901363613911 5.54227836434825 4.74399541057762 5.29288500763257 3.85865974365818 3.63668053393566 6.43246486020153 4.3746432299407 4.4301538204506 4.50829527138142 3.46235777925282 5.8403704811952 4.06767123087052 4.60839645398651 4.26970930008831 3.42230518372925 4.69166536321623 4.18643650251617 4.86149431091081 4.45242969960317 2.59979625578436 5.31422820833235 4.23719193504669 4.12243230657783 4.95036248234683 3.63334554052997 5.62317900619718 3.98913164878897 5.04097479360446 4.15474639527272 5.21243196274687 4.8214399509088 4.20370800501662 5.14752509963596 4.18508702070755 2.59979625578436 6.48167268931903 4.32364185819135 5.49409401358583 3.48802483307444 3.8228855532456 4.79167983171676 5.21577145139895 5.4595572374672 4.28086267590759 3.99173403407987 5.49010182529372 5.45667075841334 3.71406426675766 4.13117768021568 3.62159293703543 6.1427214519089 4.40521199775624 5.31959603265924 4.52263728459041 4.07383590671022 4.83385739587962 5.21631662540804 3.41956127694051 4.13118453176859 5.72440515974775 7.22231919931828 5.78472050430664 4.63030650633746 4.33722006042985 3.51929516966729 4.28711904250441 4.40561660377299 6.45081431452723 4.50016438504584 2.59979625578436 6.73484160836806 5.06022213323105 4.44673350390791 3.13258002656255 2.59979625578436 6.50081044418864 4.2809668982371 4.17864547284131 4.16738558722316 3.29367264049087 6.51227026740829 4.32376094629444 3.95406656761989 3.44859642076762 3.70818606824984 4.74028021996616 2.59979625578436 4.78321682204247 4.91229593659842 3.32868425701424 4.58943937291864 7.16945809407835 3.8619323081989 5.21144025207301 3.34267066795857 4.03242885984334 6.00453051524091 4.8073884758923 4.83764037430057 3.13093185640013 3.94691010890126 5.01882591975106 4.46235357083652 4.96701236997031 3.78809560810359 3.66840322173884 6.84372891739726 4.32811009742049 4.97495975584582 4.27004814023612 2.59979625578436 5.01542836849954 3.85690721464938 4.53172016949259 4.07997402348583 5.37325073172936 5.13786176243725 2.59979625578436 4.5940049436203 4.79587404593374 2.59979625578436 5.59879905362516 4.32082125737398 5.95351690591338 4.3603702095192 3.40116079843692 5.7068597246066 4.16018581880709 5.0604398450194 4.5714932415546 3.61024766233292 6.24082616970206 4.93991844529126 5.09302536077404 4.00553713877279 3.6772290110141 7.07280528738138 3.79767607714606 5.49592587164189 4.27862501081541 3.23503948447659 6.34194747116531 2.59979625578436 4.74519349585646 4.4309529457229 4.22711414435838 5.76345163561164 3.35328498908235 5.62160454911854 3.50406393511715 3.41348554194456 5.94229866328649 5.33698167627615 4.52410886343676 3.68989894354439 3.95828636864774 6.08943835862129 4.38421152707489 4.96376987779358 3.68674262044617 4.46830221173706 7.63717586416589 3.95073548673661 2.59979625578436 4.20167969026226 3.479467134794 6.33765863838193 4.77361229354002 4.37530630418476 4.24090190058755 3.34591117683446 6.09397584936601 5.18562011243408 5.25891214787216 3.28072078774946 2.59979625578436 5.28800837418586 4.06561174200313 5.60584568331426 2.59979625578436 3.61796802068616 5.66280760712122 4.25652890734218 4.57419527716922 3.99450613624867 3.59541879055473 4.39625072574258
Manes.13G114100.v6.1 5.12461247387325 5.80522515606034 4.3707633545983 4.38794224610239 5.26019657999389 4.90749211065782 4.48792757286099 3.61358694798937 4.10402458597672 2.59979625578436 4.57390482484611 4.79282325924175 3.83775631493629 3.77649929472813 4.85363328508751 4.91730601318964 4.79442938615711 4.84057715139863 5.20629928501549 3.89014654444277 5.15169541146923 5.4748588447467 4.13075262838132 5.28711480467603 3.99369625342319 4.2413681911443 5.14604675251809 3.79297901267061 6.0438196019397 3.34471773959398 5.05848504439929 5.64493260482025 4.06471720172665 4.3808250339591 3.534550744678 4.51977509900985 4.68775831137049 4.05445726499457 5.19416411713159 5.53330756342369 5.01245155368018 5.41600323464793 4.51233220391753 6.33328116408862 3.19842031549437 4.61486118224033 4.4352073697887 4.54232165639767 3.6503607964152 3.26766221655289 5.15959890836331 5.50225974450388 3.85789427906815 4.71810403621787 3.58452961246909 4.77514021373469 4.35083210947994 4.00661723937192 5.56848890032045 4.07298423659243 5.34327455211425 4.64903236342113 3.71107914194521 5.50880681331723 3.38028800220858 4.55943305771953 3.95083410359466 3.61176125378992 4.31253098329308 4.37218300504224 4.87496371871707 4.64706332687044 3.88098319609106 2.59979625578436 5.37935167739317 4.0857042864662 4.92074388449442 4.12948081034605 5.14161547873157 3.10989770956048 4.46917349746849 5.72368558885458 3.96671037979723 3.60689911294869 2.59979625578436 4.54125846216162 5.19372360662373 4.29261514069146 4.64943372686207 4.09951956387714 5.27435368116796 4.83617318565874 4.28567583028864 4.72119639530711 2.59979625578436 4.91157490528551 3.65737312024582 4.62404040498684 2.59979625578436 4.35657185646249 3.83555055270904 3.81597882765442 4.14381969085603 3.91277088731596 5.89057866898297 3.11766270619839 3.88656439866024 5.73494299694636 3.42482326012226 3.86035663684186 3.30153397352435 3.70923438673871 5.19861349047571 4.19729973343173 2.59979625578436 2.59979625578436 4.62997112359374 3.88131722981425 2.59979625578436 3.42147577135509 3.286972458873 4.48992006147171 4.04140054149349 4.24835238576493 4.04544993850666 3.25674191122001 4.56989291873397 4.65669705187801 2.59979625578436 5.34018568521829 2.59979625578436 5.37550478234049 4.45340113564615 4.33331162196214 2.59979625578436 4.54503116787365 4.64027177841435 4.41528649467386 4.30126997506825 4.61749580910347 5.00673165546092 4.44514612951899 5.15143903627714 3.21244460660398 5.07132205582198 3.57533447128517 4.14193464112 5.29442127250082 3.89920949385435 6.11378370169449 3.41833297366157 3.17781093920006 4.46467135803246 3.58662713358507 5.43955125255315 5.92241238928773 3.3572885702161 5.16776045539936 3.53781329340431 4.4109233786961 3.17503269450207 4.92183962772505 5.62514272158887 3.4171658081868 4.04855109287913 3.49183502491586 5.37903637538252 4.94543357147259 2.59979625578436 4.61058160745126 4.17073003022522 3.97452904696806 4.45104021527146 3.25329403012386 4.86058809687467 5.683430913948 5.11063395286818 4.52083795290979 4.08584345613752 2.59979625578436 3.17616497868894 4.8109377766842 5.46721746577179 4.63007135795991 5.59712412208951 6.14050644454858 5.08389668027931 5.71065884339338 4.2319048997389 5.81113246195649 3.44756539621456 3.35169926356515 5.04523405293127 4.57018943810889 3.86023928544925 4.65410343441947 3.77457475802958 4.97625927518158 4.52697862196006 4.22376120672313 4.8249846479025 3.61403047043039 5.3096561154441 5.68558127039161 5.04366337122274 4.79877027402631 3.41151332783018 4.82578368875882 5.74645689152368 3.9184517134715 5.05652332361752 3.8324571021528 5.64370700876623 5.74140172634745 4.20284137768428 4.29348546026198 4.18915278377082 4.6995394071538 4.54549579850851 4.6777019766884 3.13294224426404 2.59979625578436 5.86611590208722 5.14195620307159 3.2650180229635 4.21467739799052 2.59979625578436 5.26012772397432 5.41775509638884 4.04319766360527 4.49257276103546 6.17585452341159 5.67024963416874 5.12799473123998 4.75785638858533 4.67336122035267 3.05800329061214 5.14154905852131 6.90324564039507 4.52486173502647 7.18633950667522 5.72602648756728 4.03341287972796 7.01425945825344 3.67242295231915 6.64894469317476 6.03507519997299 5.14395055846925 6.46380033603847 4.44007817029049 6.74917899353778 4.70610102600132 3.73114165719934 5.06532499975077 4.69681988476243 6.69771194225362 2.59979625578436 5.94306099640986 6.44603460067203 3.17608306896042 8.19500653758397 6.10534943035817 5.22317749408213 6.16399414373507 4.99445137876813 8.14992685025586 6.32389627682297 3.96321499642831 4.2147096583238 3.82586407538658 5.93980376634175 5.05712587366156 4.92025232257185 6.39304741837896 5.12807899866433 6.52207856919546 4.82978352418344 6.23259248789457 5.23691333591007 4.68399457140049 4.30789864769724 4.59039528706094 4.44831109532709 5.04210323566452 4.72457030378193 3.96475472443537 4.08487932790163 3.67127404849583 4.95122977159279 5.0918916145152 3.73352168770383 5.05183070802935 3.56402233026117 5.84813520142793 5.09784341160925 4.30951838746211 4.83514493949673 4.01850320851084 4.35563274075476 4.61803699038939 3.86351406872335 5.01895730954084 3.7414389757699 5.76713606225457 4.98610834796475 4.57191938643421 5.57321952290197 3.40968187193882 5.03947276151777 4.56976644489755 4.10348433193023 4.57930919060717 3.5355313654343 6.10929885153207 4.67295946245922 4.0657157493819 4.35387864999991 3.63892444229326 5.27296987799357 4.58590161274249 4.11387055713032 4.33996055688758 3.41312046559163 5.43425070941942 4.83223615492475 3.73418530558767 4.34287252424225 4.27485935342289 4.13052580097516 3.83707874515466 3.82175856716567 4.83255285312567 2.59979625578436 5.08272369960407 5.27268418411865 4.71901960207256 4.22872016296932 4.02619953082338 5.12846213750873 5.28870050908828 3.52860207380879 2.59979625578436 3.64827329451709 5.59638172987226 5.01367982512967 4.16185442736827 4.35587693473554 3.40627957054017 5.33456752291734 4.54348535961976 4.26094551150411 3.45815815575599 3.82159579433779 5.13151307230686 5.07473440605987 4.32289314903128 3.73918619992547 5.14681973203895 5.05965620523227 5.19571752180105 3.96357768773387 5.18283577777025 4.87281720386877 4.79370339798468 4.76757579167333 4.41711532690442 5.02022277692358 3.47458296180241 5.00442025466593 5.59849759626177 3.72209426656321 4.55444376329832 3.80321908370672 3.29703488223369 4.60595126627464 6.14899024177191 4.23990327923772 5.62927252050342 3.33430315247367 4.17205423355941 5.22521898719633 4.36692166376586 5.10713094916443 3.99884989132693 4.3442190792644 4.9534892142537 3.77504121623943 4.86491491058568 3.41425061787075 3.94202625470269 5.13212335087271 2.59979625578436 7.5039445779876 2.59979625578436 4.69714012694735 4.4569336025263 4.34543224028063 4.21226116463408 3.19857785665936 4.91463968380888 5.83308892801162 3.8007536215964 6.1293306954019 3.50383966973202 5.62668970508266 5.51569091167813 3.95484254405987 5.3665568283206 3.84068801083756 4.72467768009607 5.7216051201956 3.63776513294116 3.33632745006729 3.75882958048046 4.71004082478178 4.89929331342009 3.7885756141648 4.06127079942006 3.13125931646859 6.06482440894562 5.31164735282369 3.82957126107681 4.44505854693882 3.92710190049959 5.1958597522124 5.21963395855821 3.63524919302644 4.66133465553548 4.79861557147135 5.64723415491061 4.22372456729715 4.43477407984214 5.22312161068946 3.56558731861277 5.16732849712251 4.59524090790622 4.33356641459377 4.65923374947497 3.76564883305679 4.16506602496995 4.75759744534407 2.59979625578436 4.72049628708444 3.61356183406947 5.79405836369062 4.75343331220546 4.16708829141231 4.62441000327356 5.06987449001038 5.41036711559914 4.6881558471924 3.97349048746975 4.541624938054 4.32644676316498 3.65452862104187 4.97669909702586 4.38892285257839 5.4839536304755 3.07142817417063 5.49472818191105 3.88252562402422 3.85101636034392 4.95222437811211 4.0662233689892 5.82176942772576 5.04586757332816 3.81697151199171 4.57129821698203 3.97087468805563 3.96040304286901 4.6080507366938 4.68073128873595 4.22923391824862 4.85977035884198 4.18376659517731 4.91177054231354 5.31608016171933 5.06708638173019 5.47677214964383 2.59979625578436 4.33480872785321 4.67334933601485 3.87328019098817 4.6984286904236 3.09344190010374 4.94773957185925 2.59979625578436 3.83737096748908 4.25934145628502 4.29530711606014 4.19439482328521 5.7908634076674 3.84381676393557 6.57861921452154 5.59192796483264 4.62030877807126 5.55423539929217 4.00463343674565 6.3851809006607 5.19827687583516 5.12275269115249 6.04716342483355 5.09303860419685 6.45399184176776 5.1895780400974 5.13856261758924 3.78036332938571 4.270713979079 6.76331081193827 3.32871826849192 4.62599066471456 6.1598475335645 4.80906436024723 4.84988125330787 3.98130496223531 5.43327766228665 4.62962576897799 3.09168813019347 5.14993051625028 3.39551074369792 4.8350541931895 4.35613533911391 3.88275664515466 6.28840559361005 3.91656481713282 5.78154019333839 3.960909276293 5.20067939888186 5.11540096167936 3.89221999526132 4.62401798803585 5.18476757906662 3.66545625792225 5.79759481276077 2.59979625578436 5.25939758329228 4.25502041921217 3.94470379301307 5.45677810667128 4.03905554454009 4.19101250511164 5.25651635476335 3.63157338889014 6.00869417075642 5.80995033377289 4.41161228223571 5.30916113641858 4.07181050431524 4.58393265031517 3.13864089446275 5.47729734463817 5.72491600711879 3.71044353297926 5.82909561823137 3.48815169625104 4.85233738272201 5.97197065330248 4.77381018711513 6.3133529734391 4.12192686227689 4.59947960474485 3.76896098642364 3.97974105951777 5.60231842788579 4.23446820985464 4.994720995105 5.47073564996198 5.81513002256915 4.85197973909678 5.30008951507079 5.23680592595026 4.6900885135074 4.74399541057762 4.4770429550843 6.65916694892324 3.45229135332417 4.58027377672732 6.66994803621582 4.15113249232489 5.41822598353246 4.05382240138403 4.31648287491186 5.71255194630554 4.00275956445404 4.64478511599453 4.69415097488978 5.55859097385154 4.18643650251617 4.73355553143622 5.17324507954588 4.63221355153697 5.1329702684384 6.06646750157333 4.26787526417497 6.29024149774715 3.78528617484139 4.13918345243204 6.42718149269764 4.18775749464987 5.89631154111078 4.7473199209125 5.66283132844174 4.72798589670303 3.93076521485546 6.05263209089922 3.56365075137554 5.21007862463026 6.49956902629951 4.09024889660148 5.01477187278918 3.60798097877415 5.23675496315188 5.57873446388939 4.6919879260158 6.03660403452579 3.53056413452946 4.78725924436889 2.59979625578436 3.39724226744863 6.50723298321994 4.24010273850454 4.15416678896926 4.95885538322813 3.81948308357673 6.41482252135409 3.95439250155381 5.83703219094806 2.59979625578436 4.5630059322309 5.40916357362287 2.59979625578436 4.14418559413127 5.0374023038791 3.86702542793998 4.67503778148161 3.65586713919034 5.85540789248489 5.27335669040253 4.40711821045092 4.50016438504584 5.25070360363951 4.49926345184085 5.48594899095307 4.04222186891198 5.88667616507015 3.50378192147112 5.01896798727679 5.35802882105742 4.03974231646601 5.66813901882745 4.72573132316532 3.86545988394052 4.89292603643199 3.85972874654865 5.12201830103915 3.86994420186815 5.17281845557751 7.02462233207882 3.67495035924399 4.24742149674198 4.58672758291294 6.46068380082654 4.04450568037174 5.53868811382952 4.1430000065035 5.08952466357875 3.68618486222939 4.82675225921394 7.01054791566773 4.21566885746298 5.33254782967975 3.71233388196536 4.75996615634843 5.60198164636945 3.71572355024398 5.033616267739 3.28474754635573 3.62172014672093 4.27874587191454 3.59471913209586 5.22721078349812 3.13842484873088 4.62340535758651 5.39435066030007 3.53263743416576 4.67091026029961 2.59979625578436 4.40957579783357 2.59979625578436 3.89359831116327 6.314152850383 3.68000914401727 5.0333482112351 4.532667295226 3.78781078551315 4.3603702095192 4.05577999395678 4.06430571321121 4.62611057161448 5.30080815646684 5.59952175758242 5.7765118892411 4.70441954290522 5.67068201835971 3.15933867912396 5.47575514284333 4.32388780981804 3.89949653170754 4.9823556684016 3.51193450945408 5.58710931205574 4.09991899527981 2.59979625578436 5.18714482942358 4.09048649673488 4.02069780259256 5.277169596269 4.84338711233038 4.83793413908076 4.35664308291446 3.75527279296354 3.41348554194456 4.97875319061704 4.69183332811862 3.24895042512516 4.70823239776002 5.6772726195651 4.04333909787736 4.30213756616131 3.74870207063688 6.72184516105881 4.26206279944081 4.74651325516781 6.99840624200256 5.61088024143791 7.9407876357463 4.92033831439504 3.21916247304854 5.40779813867324 4.20578051010395 5.38508429362389 3.8655649995876 4.30111401224888 4.86641735101057 4.01419061054609 6.05742542756988 3.47646435890152 4.64110352976492 5.64408466356707 4.75452740646008 7.29831992183575 3.73259335799739 4.78109344699428 5.1028037937216 3.86455948495139 6.23964216388181 4.38376726013129 4.4561292997115
Manes.13G114200.v6.1 2.59979625578436 2.59979625578436 2.59979625578436 2.59979625578436 2.59979625578436 2.59979625578436 2.59979625578436 2.59979625578436 2.59979625578436 2.59979625578436 2.59979625578436 2.59979625578436 2.59979625578436 2.59979625578436 2.59979625578436 2.59979625578436 2.59979625578436 2.59979625578436 2.59979625578436 2.59979625578436 2.59979625578436 2.59979625578436 2.59979625578436 2.59979625578436 2.59979625578436 2.59979625578436 2.59979625578436 2.59979625578436 2.59979625578436 2.59979625578436 2.59979625578436 2.59979625578436 2.59979625578436 2.59979625578436 2.59979625578436 2.59979625578436 2.59979625578436 2.59979625578436 2.59979625578436 2.59979625578436 2.59979625578436 2.59979625578436 2.59979625578436 2.59979625578436 2.59979625578436 2.59979625578436 2.59979625578436 2.59979625578436 2.59979625578436 2.59979625578436 2.59979625578436 2.59979625578436 2.59979625578436 2.59979625578436 2.59979625578436 2.59979625578436 2.59979625578436 2.59979625578436 2.59979625578436 2.59979625578436 3.25634658216568 2.59979625578436 2.59979625578436 2.59979625578436 2.59979625578436 2.59979625578436 2.59979625578436 2.59979625578436 2.59979625578436 2.59979625578436 2.59979625578436 2.59979625578436 2.59979625578436 2.59979625578436 2.59979625578436 2.59979625578436 2.59979625578436 2.59979625578436 2.59979625578436 2.59979625578436 2.59979625578436 2.59979625578436 2.59979625578436 2.59979625578436 2.59979625578436 2.59979625578436 2.59979625578436 2.59979625578436 2.59979625578436 2.59979625578436 2.59979625578436 2.59979625578436 2.59979625578436 2.59979625578436 2.59979625578436 2.59979625578436 2.59979625578436 2.59979625578436 2.59979625578436 2.59979625578436 2.59979625578436 2.59979625578436 2.59979625578436 2.59979625578436 2.59979625578436 2.59979625578436 2.59979625578436 2.59979625578436 2.59979625578436 2.59979625578436 2.59979625578436 2.59979625578436 2.59979625578436 2.59979625578436 2.59979625578436 2.59979625578436 2.59979625578436 2.59979625578436 2.59979625578436 2.59979625578436 2.59979625578436 2.59979625578436 2.59979625578436 2.59979625578436 2.59979625578436 2.59979625578436 2.59979625578436 2.59979625578436 2.59979625578436 2.59979625578436 2.59979625578436 2.59979625578436 2.59979625578436 2.59979625578436 2.59979625578436 2.59979625578436 2.59979625578436 2.59979625578436 2.59979625578436 2.59979625578436 2.59979625578436 2.59979625578436 2.59979625578436 2.59979625578436 2.59979625578436 2.59979625578436 2.59979625578436 2.59979625578436 2.59979625578436 2.59979625578436 2.59979625578436 2.59979625578436 2.59979625578436 2.59979625578436 2.59979625578436 2.59979625578436 2.59979625578436 2.59979625578436 2.59979625578436 2.59979625578436 2.59979625578436 2.59979625578436 2.59979625578436 2.59979625578436 2.59979625578436 2.59979625578436 2.59979625578436 2.59979625578436 2.59979625578436 2.59979625578436 2.59979625578436 2.59979625578436 2.59979625578436 2.59979625578436 2.59979625578436 2.59979625578436 2.59979625578436 2.59979625578436 2.59979625578436 2.59979625578436 2.59979625578436 2.59979625578436 2.59979625578436 2.59979625578436 2.59979625578436 2.59979625578436 2.59979625578436 2.59979625578436 2.59979625578436 2.59979625578436 2.59979625578436 2.59979625578436 2.59979625578436 2.59979625578436 2.59979625578436 2.59979625578436 2.59979625578436 2.59979625578436 2.59979625578436 2.59979625578436 2.59979625578436 2.59979625578436 2.59979625578436 2.59979625578436 2.59979625578436 2.59979625578436 2.59979625578436 2.59979625578436 2.59979625578436 2.59979625578436 2.59979625578436 2.59979625578436 2.59979625578436 2.59979625578436 2.59979625578436 2.59979625578436 2.59979625578436 2.59979625578436 2.59979625578436 2.59979625578436 2.59979625578436 2.59979625578436 2.59979625578436 2.59979625578436 2.59979625578436 2.59979625578436 2.59979625578436 2.59979625578436 2.59979625578436 2.59979625578436 2.59979625578436 2.59979625578436 2.59979625578436 2.59979625578436 2.59979625578436 2.59979625578436 2.59979625578436 2.59979625578436 2.59979625578436 2.59979625578436 2.59979625578436 2.59979625578436 2.59979625578436 2.59979625578436 2.59979625578436 2.59979625578436 2.59979625578436 2.59979625578436 2.59979625578436 2.59979625578436 2.59979625578436 2.59979625578436 2.59979625578436 2.59979625578436 2.59979625578436 2.59979625578436 2.59979625578436 2.59979625578436 2.59979625578436 2.59979625578436 2.59979625578436 2.59979625578436 2.59979625578436 2.59979625578436 2.59979625578436 2.59979625578436 2.59979625578436 2.59979625578436 2.59979625578436 2.59979625578436 2.59979625578436 2.59979625578436 2.59979625578436 2.59979625578436 2.59979625578436 2.59979625578436 2.59979625578436 2.59979625578436 2.59979625578436 2.59979625578436 2.59979625578436 2.59979625578436 2.59979625578436 2.59979625578436 2.59979625578436 2.59979625578436 2.59979625578436 2.59979625578436 2.59979625578436 2.59979625578436 2.59979625578436 2.59979625578436 2.59979625578436 2.59979625578436 2.59979625578436 2.59979625578436 2.59979625578436 2.59979625578436 2.59979625578436 2.59979625578436 2.59979625578436 2.59979625578436 2.59979625578436 2.59979625578436 2.59979625578436 2.59979625578436 2.59979625578436 3.40968187193882 2.59979625578436 2.59979625578436 3.19008785338756 2.59979625578436 2.59979625578436 2.59979625578436 2.59979625578436 2.59979625578436 2.59979625578436 2.59979625578436 2.59979625578436 2.59979625578436 2.59979625578436 2.59979625578436 2.59979625578436 2.59979625578436 2.59979625578436 2.59979625578436 2.59979625578436 2.59979625578436 2.59979625578436 2.59979625578436 2.59979625578436 2.59979625578436 2.59979625578436 2.59979625578436 2.59979625578436 2.59979625578436 2.59979625578436 2.59979625578436 2.59979625578436 2.59979625578436 2.59979625578436 2.59979625578436 2.59979625578436 2.59979625578436 2.59979625578436 2.59979625578436 2.59979625578436 2.59979625578436 2.59979625578436 2.59979625578436 2.59979625578436 2.59979625578436 2.59979625578436 2.59979625578436 2.59979625578436 2.59979625578436 2.59979625578436 2.59979625578436 2.59979625578436 3.38144601411272 2.59979625578436 2.59979625578436 2.59979625578436 2.59979625578436 3.20913638165412 2.59979625578436 2.59979625578436 2.59979625578436 2.59979625578436 2.59979625578436 2.59979625578436 2.59979625578436 2.59979625578436 2.59979625578436 2.59979625578436 2.59979625578436 2.59979625578436 2.59979625578436 2.59979625578436 2.59979625578436 2.59979625578436 2.59979625578436 2.59979625578436 2.59979625578436 2.59979625578436 2.59979625578436 2.59979625578436 2.59979625578436 2.59979625578436 2.59979625578436 2.59979625578436 2.59979625578436 2.59979625578436 2.59979625578436 2.59979625578436 2.59979625578436 2.59979625578436 2.59979625578436 2.59979625578436 2.59979625578436 2.59979625578436 2.59979625578436 2.59979625578436 2.59979625578436 2.59979625578436 2.59979625578436 2.59979625578436 2.59979625578436 2.59979625578436 2.59979625578436 2.59979625578436 2.59979625578436 2.59979625578436 2.59979625578436 2.59979625578436 2.59979625578436 3.09650342821345 2.59979625578436 2.59979625578436 2.59979625578436 2.59979625578436 2.59979625578436 2.59979625578436 2.59979625578436 2.59979625578436 2.59979625578436 2.59979625578436 2.59979625578436 2.59979625578436 2.59979625578436 2.59979625578436 2.59979625578436 2.59979625578436 2.59979625578436 2.59979625578436 2.59979625578436 2.59979625578436 2.59979625578436 2.59979625578436 2.59979625578436 2.59979625578436 2.59979625578436 2.59979625578436 2.59979625578436 2.59979625578436 2.59979625578436 2.59979625578436 2.59979625578436 2.59979625578436 2.59979625578436 2.59979625578436 2.59979625578436 2.59979625578436 2.59979625578436 2.59979625578436 2.59979625578436 2.59979625578436 2.59979625578436 2.59979625578436 2.59979625578436 2.59979625578436 2.59979625578436 2.59979625578436 2.59979625578436 2.59979625578436 2.59979625578436 2.59979625578436 2.59979625578436 2.59979625578436 2.59979625578436 2.59979625578436 2.59979625578436 2.59979625578436 2.59979625578436 2.59979625578436 2.59979625578436 2.59979625578436 2.59979625578436 2.59979625578436 2.59979625578436 2.59979625578436 2.59979625578436 2.59979625578436 2.59979625578436 2.59979625578436 2.59979625578436 2.59979625578436 2.59979625578436 2.59979625578436 2.59979625578436 2.59979625578436 2.59979625578436 2.59979625578436 2.59979625578436 2.59979625578436 2.59979625578436 2.59979625578436 2.59979625578436 2.59979625578436 2.59979625578436 2.59979625578436 2.59979625578436 3.11976522407249 2.59979625578436 2.59979625578436 2.59979625578436 2.59979625578436 2.59979625578436 2.59979625578436 2.59979625578436 2.59979625578436 2.59979625578436 2.59979625578436 2.59979625578436 2.59979625578436 2.59979625578436 2.59979625578436 2.59979625578436 2.59979625578436 2.59979625578436 2.59979625578436 2.59979625578436 2.59979625578436 2.59979625578436 2.59979625578436 2.59979625578436 2.59979625578436 2.59979625578436 2.59979625578436 2.59979625578436 2.59979625578436 2.59979625578436 2.59979625578436 2.59979625578436 2.59979625578436 2.59979625578436 2.59979625578436 2.59979625578436 2.59979625578436 2.59979625578436 2.59979625578436 2.59979625578436 2.59979625578436 2.59979625578436 2.59979625578436 2.59979625578436 2.59979625578436 2.59979625578436 2.59979625578436 2.59979625578436 2.59979625578436 2.59979625578436 2.59979625578436 3.2962608485763 2.59979625578436 2.59979625578436 2.59979625578436 2.59979625578436 2.59979625578436 2.59979625578436 2.59979625578436 2.59979625578436 2.59979625578436 2.59979625578436 2.59979625578436 2.59979625578436 2.59979625578436 2.59979625578436 2.59979625578436 2.59979625578436 2.59979625578436 2.59979625578436 2.59979625578436 2.59979625578436 2.59979625578436 2.59979625578436 2.59979625578436 2.59979625578436 2.59979625578436 2.59979625578436 2.59979625578436 2.59979625578436 2.59979625578436 2.59979625578436 2.59979625578436 2.59979625578436 2.59979625578436 2.59979625578436 2.59979625578436 2.59979625578436 2.59979625578436 2.59979625578436 2.59979625578436 2.59979625578436 2.59979625578436 2.59979625578436 2.59979625578436 2.59979625578436 2.59979625578436 2.59979625578436 2.59979625578436 2.59979625578436 2.59979625578436 2.59979625578436 2.59979625578436 2.59979625578436 2.59979625578436 2.59979625578436 2.59979625578436 2.59979625578436 2.59979625578436 2.59979625578436 2.59979625578436 2.59979625578436 2.59979625578436 2.59979625578436 2.59979625578436 2.59979625578436 2.59979625578436 2.59979625578436 2.59979625578436 2.59979625578436 2.59979625578436 2.59979625578436 2.59979625578436 2.59979625578436 2.59979625578436 2.59979625578436 2.59979625578436 2.59979625578436 2.59979625578436 2.59979625578436 2.59979625578436 2.59979625578436 2.59979625578436 2.59979625578436 2.59979625578436 2.59979625578436 2.59979625578436 2.59979625578436 2.59979625578436 2.59979625578436 2.59979625578436 2.59979625578436 2.59979625578436 2.59979625578436 2.59979625578436 2.59979625578436 2.59979625578436 2.59979625578436 2.59979625578436 2.59979625578436 2.59979625578436 2.59979625578436 2.59979625578436 2.59979625578436 2.59979625578436 2.59979625578436 2.59979625578436 2.59979625578436 2.59979625578436 2.59979625578436 2.59979625578436 2.59979625578436 2.59979625578436 2.59979625578436 2.59979625578436 2.59979625578436 2.59979625578436 2.59979625578436 2.59979625578436 2.59979625578436 2.59979625578436 2.59979625578436 2.59979625578436 2.59979625578436 2.59979625578436 2.59979625578436 2.59979625578436 2.59979625578436 2.59979625578436 2.59979625578436 2.59979625578436 2.59979625578436 2.59979625578436 2.59979625578436 2.59979625578436 2.59979625578436 2.59979625578436 2.59979625578436 2.59979625578436 2.59979625578436 2.59979625578436 2.59979625578436 2.59979625578436 2.59979625578436 2.59979625578436 2.59979625578436 2.59979625578436 2.59979625578436 2.59979625578436 2.59979625578436 2.59979625578436 2.59979625578436 2.59979625578436 2.59979625578436 2.59979625578436 2.59979625578436 2.59979625578436 2.59979625578436 2.59979625578436 2.59979625578436 2.59979625578436 2.59979625578436 2.59979625578436 2.59979625578436 2.59979625578436 2.59979625578436 2.59979625578436 2.59979625578436 2.59979625578436 2.59979625578436 2.59979625578436 2.59979625578436 2.59979625578436 2.59979625578436 2.59979625578436 2.59979625578436 2.59979625578436 2.59979625578436 2.59979625578436 2.59979625578436 3.1359058019152 2.59979625578436 2.59979625578436 2.59979625578436 2.59979625578436 2.59979625578436 2.59979625578436 2.59979625578436 2.59979625578436 2.59979625578436 2.59979625578436 2.59979625578436 2.59979625578436 2.59979625578436 2.59979625578436 2.59979625578436 2.59979625578436 2.59979625578436 2.59979625578436 2.59979625578436 2.59979625578436 2.59979625578436 2.59979625578436 2.59979625578436 2.59979625578436 2.59979625578436
Manes.13G114300.v6.1 2.59979625578436 2.59979625578436 2.59979625578436 2.59979625578436 2.59979625578436 2.59979625578436 2.59979625578436 2.59979625578436 2.59979625578436 2.59979625578436 2.59979625578436 2.59979625578436 2.59979625578436 2.59979625578436 2.59979625578436 2.59979625578436 2.59979625578436 2.59979625578436 2.59979625578436 2.59979625578436 2.59979625578436 2.59979625578436 2.59979625578436 2.59979625578436 2.59979625578436 2.59979625578436 2.59979625578436 2.59979625578436 2.59979625578436 2.59979625578436 2.59979625578436 2.59979625578436 2.59979625578436 2.59979625578436 2.59979625578436 2.59979625578436 2.59979625578436 2.59979625578436 2.59979625578436 2.59979625578436 2.59979625578436 2.59979625578436 2.59979625578436 2.59979625578436 2.59979625578436 2.59979625578436 2.59979625578436 2.59979625578436 2.59979625578436 2.59979625578436 2.59979625578436 2.59979625578436 2.59979625578436 2.59979625578436 2.59979625578436 2.59979625578436 2.59979625578436 2.59979625578436 2.59979625578436 2.59979625578436 2.59979625578436 2.59979625578436 2.59979625578436 2.59979625578436 2.59979625578436 2.59979625578436 2.59979625578436 2.59979625578436 2.59979625578436 2.59979625578436 2.59979625578436 2.59979625578436 2.59979625578436 2.59979625578436 2.59979625578436 2.59979625578436 2.59979625578436 2.59979625578436 2.59979625578436 2.59979625578436 2.59979625578436 2.59979625578436 2.59979625578436 2.59979625578436 2.59979625578436 2.59979625578436 2.59979625578436 2.59979625578436 2.59979625578436 2.59979625578436 2.59979625578436 2.59979625578436 2.59979625578436 2.59979625578436 2.59979625578436 2.59979625578436 2.59979625578436 2.59979625578436 2.59979625578436 2.59979625578436 2.59979625578436 2.59979625578436 2.59979625578436 2.59979625578436 2.59979625578436 2.59979625578436 2.59979625578436 2.59979625578436 2.59979625578436 2.59979625578436 2.59979625578436 2.59979625578436 2.59979625578436 2.59979625578436 2.59979625578436 2.59979625578436 2.59979625578436 2.59979625578436 2.59979625578436 2.59979625578436 2.59979625578436 2.59979625578436 2.59979625578436 2.59979625578436 2.59979625578436 2.59979625578436 2.59979625578436 2.59979625578436 2.59979625578436 2.59979625578436 2.59979625578436 2.59979625578436 2.59979625578436 2.59979625578436 2.59979625578436 2.59979625578436 2.59979625578436 2.59979625578436 2.59979625578436 2.59979625578436 2.59979625578436 2.59979625578436 2.59979625578436 2.59979625578436 2.59979625578436 2.59979625578436 2.59979625578436 2.59979625578436 2.59979625578436 2.59979625578436 2.59979625578436 2.59979625578436 2.59979625578436 2.59979625578436 2.59979625578436 2.59979625578436 2.59979625578436 2.59979625578436 2.59979625578436 2.59979625578436 2.59979625578436 2.59979625578436 2.59979625578436 2.59979625578436 2.59979625578436 2.59979625578436 2.59979625578436 2.59979625578436 2.59979625578436 2.59979625578436 2.59979625578436 2.59979625578436 2.59979625578436 2.59979625578436 2.59979625578436 2.59979625578436 2.59979625578436 2.59979625578436 2.59979625578436 2.59979625578436 2.59979625578436 2.59979625578436 2.59979625578436 2.59979625578436 2.59979625578436 2.59979625578436 2.59979625578436 2.59979625578436 2.59979625578436 2.59979625578436 2.59979625578436 2.59979625578436 2.59979625578436 2.59979625578436 2.59979625578436 2.59979625578436 2.59979625578436 2.59979625578436 2.59979625578436 2.59979625578436 2.59979625578436 2.59979625578436 2.59979625578436 2.59979625578436 2.59979625578436 2.59979625578436 2.59979625578436 2.59979625578436 2.59979625578436 2.59979625578436 2.59979625578436 2.59979625578436 2.59979625578436 2.59979625578436 2.59979625578436 2.59979625578436 2.59979625578436 2.59979625578436 2.59979625578436 2.59979625578436 2.59979625578436 2.59979625578436 2.59979625578436 2.59979625578436 2.59979625578436 2.59979625578436 2.59979625578436 2.59979625578436 2.59979625578436 2.59979625578436 2.59979625578436 2.59979625578436 2.59979625578436 2.59979625578436 2.59979625578436 2.59979625578436 2.59979625578436 2.59979625578436 2.59979625578436 2.59979625578436 2.59979625578436 2.59979625578436 2.59979625578436 2.59979625578436 2.59979625578436 2.59979625578436 2.59979625578436 2.59979625578436 2.59979625578436 2.59979625578436 2.59979625578436 2.59979625578436 2.59979625578436 2.59979625578436 2.59979625578436 2.59979625578436 2.59979625578436 2.59979625578436 2.59979625578436 2.59979625578436 2.59979625578436 2.59979625578436 2.59979625578436 2.59979625578436 2.59979625578436 2.59979625578436 2.59979625578436 2.59979625578436 2.59979625578436 2.59979625578436 2.59979625578436 2.59979625578436 2.59979625578436 2.59979625578436 2.59979625578436 2.59979625578436 2.59979625578436 2.59979625578436 2.59979625578436 2.59979625578436 2.59979625578436 2.59979625578436 2.59979625578436 2.59979625578436 2.59979625578436 2.59979625578436 2.59979625578436 2.59979625578436 2.59979625578436 2.59979625578436 2.59979625578436 2.59979625578436 2.59979625578436 2.59979625578436 2.59979625578436 2.59979625578436 2.59979625578436 2.59979625578436 2.59979625578436 2.59979625578436 2.59979625578436 2.59979625578436 2.59979625578436 2.59979625578436 2.59979625578436 2.59979625578436 2.59979625578436 2.59979625578436 2.59979625578436 2.59979625578436 2.59979625578436 2.59979625578436 2.59979625578436 2.59979625578436 2.59979625578436 2.59979625578436 2.59979625578436 2.59979625578436 2.59979625578436 2.59979625578436 2.59979625578436 2.59979625578436 2.59979625578436 2.59979625578436 2.59979625578436 2.59979625578436 2.59979625578436 2.59979625578436 2.59979625578436 2.59979625578436 2.59979625578436 2.59979625578436 2.59979625578436 2.59979625578436 2.59979625578436 2.59979625578436 2.59979625578436 2.59979625578436 2.59979625578436 2.59979625578436 2.59979625578436 2.59979625578436 2.59979625578436 2.59979625578436 2.59979625578436 2.59979625578436 2.59979625578436 2.59979625578436 2.59979625578436 2.59979625578436 2.59979625578436 2.59979625578436 2.59979625578436 2.59979625578436 2.59979625578436 2.59979625578436 2.59979625578436 2.59979625578436 2.59979625578436 2.59979625578436 2.59979625578436 2.59979625578436 2.59979625578436 2.59979625578436 2.59979625578436 2.59979625578436 2.59979625578436 2.59979625578436 2.59979625578436 2.59979625578436 2.59979625578436 2.59979625578436 2.59979625578436 2.59979625578436 2.59979625578436 2.59979625578436 2.59979625578436 2.59979625578436 2.59979625578436 2.59979625578436 2.59979625578436 2.59979625578436 2.59979625578436 2.59979625578436 2.59979625578436 2.59979625578436 2.59979625578436 2.59979625578436 2.59979625578436 2.59979625578436 2.59979625578436 2.59979625578436 2.59979625578436 2.59979625578436 2.59979625578436 2.59979625578436 2.59979625578436 2.59979625578436 2.59979625578436 2.59979625578436 2.59979625578436 2.59979625578436 2.59979625578436 2.59979625578436 2.59979625578436 2.59979625578436 2.59979625578436 2.59979625578436 2.59979625578436 2.59979625578436 2.59979625578436 2.59979625578436 2.59979625578436 2.59979625578436 2.59979625578436 2.59979625578436 2.59979625578436 2.59979625578436 2.59979625578436 2.59979625578436 2.59979625578436 2.59979625578436 2.59979625578436 2.59979625578436 2.59979625578436 2.59979625578436 2.59979625578436 2.59979625578436 2.59979625578436 2.59979625578436 2.59979625578436 2.59979625578436 2.59979625578436 2.59979625578436 2.59979625578436 2.59979625578436 2.59979625578436 2.59979625578436 2.59979625578436 2.59979625578436 2.59979625578436 2.59979625578436 2.59979625578436 2.59979625578436 2.59979625578436 2.59979625578436 2.59979625578436 2.59979625578436 2.59979625578436 2.59979625578436 2.59979625578436 2.59979625578436 2.59979625578436 2.59979625578436 2.59979625578436 2.59979625578436 2.59979625578436 2.59979625578436 2.59979625578436 2.59979625578436 2.59979625578436 2.59979625578436 2.59979625578436 2.59979625578436 2.59979625578436 2.59979625578436 2.59979625578436 2.59979625578436 2.59979625578436 2.59979625578436 2.59979625578436 2.59979625578436 2.59979625578436 2.59979625578436 2.59979625578436 2.59979625578436 2.59979625578436 2.59979625578436 2.59979625578436 2.59979625578436 2.59979625578436 2.59979625578436 2.59979625578436 2.59979625578436 2.59979625578436 2.59979625578436 2.59979625578436 2.59979625578436 2.59979625578436 2.59979625578436 2.59979625578436 2.59979625578436 2.59979625578436 2.59979625578436 2.59979625578436 2.59979625578436 2.59979625578436 2.59979625578436 2.59979625578436 2.59979625578436 2.59979625578436 2.59979625578436 2.59979625578436 2.59979625578436 2.59979625578436 2.59979625578436 2.59979625578436 2.59979625578436 2.59979625578436 2.59979625578436 2.59979625578436 2.59979625578436 2.59979625578436 2.59979625578436 2.59979625578436 2.59979625578436 2.59979625578436 2.59979625578436 2.59979625578436 2.59979625578436 2.59979625578436 2.59979625578436 2.59979625578436 2.59979625578436 2.59979625578436 2.59979625578436 2.59979625578436 2.59979625578436 2.59979625578436 2.59979625578436 2.59979625578436 2.59979625578436 2.59979625578436 2.59979625578436 2.59979625578436 2.59979625578436 2.59979625578436 2.59979625578436 2.59979625578436 2.59979625578436 2.59979625578436 2.59979625578436 2.59979625578436 2.59979625578436 2.59979625578436 2.59979625578436 2.59979625578436 2.59979625578436 2.59979625578436 2.59979625578436 2.59979625578436 2.59979625578436 2.59979625578436 2.59979625578436 2.59979625578436 2.59979625578436 2.59979625578436 2.59979625578436 2.59979625578436 2.59979625578436 2.59979625578436 2.59979625578436 2.59979625578436 2.59979625578436 2.59979625578436 2.59979625578436 2.59979625578436 2.59979625578436 2.59979625578436 2.59979625578436 2.59979625578436 2.59979625578436 2.59979625578436 2.59979625578436 2.59979625578436 2.59979625578436 2.59979625578436 2.59979625578436 2.59979625578436 2.59979625578436 2.59979625578436 2.59979625578436 2.59979625578436 2.59979625578436 2.59979625578436 2.59979625578436 2.59979625578436 2.59979625578436 2.59979625578436 2.59979625578436 2.59979625578436 2.59979625578436 2.59979625578436 2.59979625578436 2.59979625578436 2.59979625578436 2.59979625578436 2.59979625578436 2.59979625578436 2.59979625578436 2.59979625578436 2.59979625578436 2.59979625578436 2.59979625578436 2.59979625578436 2.59979625578436 2.59979625578436 2.59979625578436 2.59979625578436 2.59979625578436 2.59979625578436 2.59979625578436 2.59979625578436 2.59979625578436 2.59979625578436 2.59979625578436 2.59979625578436 2.59979625578436 2.59979625578436 2.59979625578436 2.59979625578436 2.59979625578436 2.59979625578436 2.59979625578436 2.59979625578436 2.59979625578436 2.59979625578436 2.59979625578436 2.59979625578436 2.59979625578436 2.59979625578436 2.59979625578436 2.59979625578436 2.59979625578436 2.59979625578436 2.59979625578436 2.59979625578436 2.59979625578436 2.59979625578436 2.59979625578436 2.59979625578436 2.59979625578436 2.59979625578436 2.59979625578436 2.59979625578436 2.59979625578436 2.59979625578436 2.59979625578436 2.59979625578436 2.59979625578436 2.59979625578436 2.59979625578436 2.59979625578436 2.59979625578436 2.59979625578436 2.59979625578436 2.59979625578436 2.59979625578436 2.59979625578436 2.59979625578436 2.59979625578436 2.59979625578436 2.59979625578436 2.59979625578436 2.59979625578436 2.59979625578436 2.59979625578436 2.59979625578436 2.59979625578436 2.59979625578436 2.59979625578436 2.59979625578436 2.59979625578436 2.59979625578436 2.59979625578436 2.59979625578436 2.59979625578436 2.59979625578436 2.59979625578436 2.59979625578436 2.59979625578436 2.59979625578436 2.59979625578436 2.59979625578436 2.59979625578436 2.59979625578436 2.59979625578436 2.59979625578436 2.59979625578436 2.59979625578436 2.59979625578436 2.59979625578436 2.59979625578436 2.59979625578436 2.59979625578436 2.59979625578436 2.59979625578436 2.59979625578436 2.59979625578436 2.59979625578436 2.59979625578436 2.59979625578436 2.59979625578436 2.59979625578436 2.59979625578436 2.59979625578436 2.59979625578436 2.59979625578436 2.59979625578436 2.59979625578436 2.59979625578436 2.59979625578436 2.59979625578436 2.59979625578436 2.59979625578436 2.59979625578436 2.59979625578436 2.59979625578436 2.59979625578436 2.59979625578436 2.59979625578436 2.59979625578436 2.59979625578436 2.59979625578436 2.59979625578436 2.59979625578436 2.59979625578436 2.59979625578436 2.59979625578436 2.59979625578436 2.59979625578436 2.59979625578436 2.59979625578436 2.59979625578436 2.59979625578436 2.59979625578436 2.59979625578436 2.59979625578436 2.59979625578436 2.59979625578436 2.59979625578436 2.59979625578436 2.59979625578436 2.59979625578436 2.59979625578436 2.59979625578436 2.59979625578436 2.59979625578436 2.59979625578436 2.59979625578436 2.59979625578436 2.59979625578436 2.59979625578436 2.59979625578436 2.59979625578436 2.59979625578436 2.59979625578436 2.59979625578436
Manes.13G114400.v6.1 4.62951525903662 2.59979625578436 2.59979625578436 2.59979625578436 2.59979625578436 4.19440761449037 2.59979625578436 3.11445218865464 3.49376837325421 2.59979625578436 2.59979625578436 2.59979625578436 3.32888032498958 3.44305187794855 2.59979625578436 3.38469515100924 2.59979625578436 2.59979625578436 3.54809303130482 2.59979625578436 4.42859187535835 2.59979625578436 3.64593111037093 2.59979625578436 2.59979625578436 2.59979625578436 2.59979625578436 2.59979625578436 2.59979625578436 2.59979625578436 3.56031851016587 2.59979625578436 2.59979625578436 2.59979625578436 2.59979625578436 3.16878379002956 2.59979625578436 2.59979625578436 2.59979625578436 2.59979625578436 3.23201493111793 2.59979625578436 2.59979625578436 2.59979625578436 2.59979625578436 4.39603948742538 2.59979625578436 3.69207523487385 2.59979625578436 2.59979625578436 3.60767939374456 2.59979625578436 3.1269057721942 3.06059267461742 2.59979625578436 4.52194924810261 2.59979625578436 3.82942853835697 2.59979625578436 2.59979625578436 4.02226528212128 2.59979625578436 4.38879611683673 2.59979625578436 2.59979625578436 3.14237346324655 2.59979625578436 3.43153906783138 2.59979625578436 2.59979625578436 2.59979625578436 3.03420175286161 3.52011185534455 2.59979625578436 2.59979625578436 3.28754744734438 2.59979625578436 3.06039705082243 2.59979625578436 2.59979625578436 4.3096638976182 2.59979625578436 2.59979625578436 2.59979625578436 2.59979625578436 3.4779161570464 3.49798972571452 3.06043028247974 2.59979625578436 2.59979625578436 3.5115007869912 2.59979625578436 3.11194123837751 3.70362220141525 2.59979625578436 2.59979625578436 2.59979625578436 2.59979625578436 2.59979625578436 2.59979625578436 2.59979625578436 3.10849398345359 2.59979625578436 2.59979625578436 2.59979625578436 2.59979625578436 3.06791173847519 2.59979625578436 2.59979625578436 2.59979625578436 2.59979625578436 3.83307995058926 2.59979625578436 3.27950361820524 2.59979625578436 2.59979625578436 3.64486528963022 3.097772256188 3.40831739229295 2.59979625578436 2.59979625578436 3.13872541349518 3.09809346900321 2.59979625578436 2.59979625578436 2.59979625578436 4.3351205216289 2.59979625578436 2.59979625578436 2.59979625578436 2.59979625578436 2.59979625578436 3.0212344291614 4.01714583062926 2.59979625578436 2.59979625578436 3.4898242940079 2.59979625578436 2.59979625578436 2.59979625578436 2.59979625578436 3.66435093342441 2.59979625578436 2.59979625578436 2.59979625578436 2.59979625578436 3.57130530482096 2.59979625578436 2.59979625578436 2.59979625578436 2.59979625578436 3.17781093920006 2.59979625578436 3.10037248322062 2.59979625578436 2.59979625578436 2.59979625578436 3.02884003678921 3.41561414201033 2.59979625578436 2.59979625578436 3.57108819779639 2.59979625578436 2.59979625578436 3.16701331005524 2.59979625578436 3.45050421449097 2.59979625578436 2.59979625578436 2.59979625578436 2.59979625578436 3.51860111759208 3.34034589785326 2.59979625578436 3.47017978033751 3.25431612115486 4.3703678550789 3.11361203837832 4.01527911035498 2.59979625578436 2.59979625578436 3.57481146710267 2.59979625578436 4.06742351644114 2.59979625578436 2.59979625578436 5.04135184214689 2.59979625578436 2.59979625578436 3.03334130892695 2.59979625578436 3.037160815614 2.59979625578436 3.04160865887499 2.59979625578436 2.59979625578436 2.59979625578436 2.59979625578436 2.59979625578436 3.31135537628347 2.59979625578436 2.59979625578436 4.44796361201042 2.59979625578436 2.59979625578436 3.11263355011005 2.59979625578436 2.59979625578436 2.59979625578436 3.20579552351965 2.59979625578436 2.59979625578436 2.59979625578436 2.59979625578436 3.37140050762372 2.59979625578436 2.59979625578436 4.14428010699811 2.59979625578436 3.20006221402401 2.59979625578436 2.59979625578436 2.59979625578436 2.59979625578436 3.41103001416928 2.59979625578436 2.59979625578436 2.59979625578436 2.59979625578436 3.67347537460116 3.71753787324902 2.59979625578436 2.59979625578436 2.59979625578436 3.13920880252861 3.34376290195548 3.05800329061214 2.59979625578436 3.19240955863012 4.25748311823964 2.59979625578436 2.59979625578436 3.26181179846843 3.07492497937578 3.08827779899346 2.59979625578436 2.59979625578436 3.45753213759342 2.59979625578436 3.39303938594947 2.59979625578436 2.59979625578436 2.59979625578436 2.59979625578436 3.01582169102262 2.59979625578436 2.59979625578436 2.59979625578436 2.59979625578436 3.730857914079 2.59979625578436 3.38024867922274 2.59979625578436 3.04994649852283 3.54517870254472 2.59979625578436 2.59979625578436 3.58112990203422 2.59979625578436 3.415894803482 3.04165461401528 2.59979625578436 3.53558850487832 2.59979625578436 3.25999495487418 2.59979625578436 2.59979625578436 2.59979625578436 2.59979625578436 2.59979625578436 2.59979625578436 2.59979625578436 2.59979625578436 2.59979625578436 2.59979625578436 2.59979625578436 2.59979625578436 2.59979625578436 3.30593419081973 2.59979625578436 3.17749061347233 3.25348081783336 2.59979625578436 2.59979625578436 2.59979625578436 3.35223927418133 2.59979625578436 2.59979625578436 2.59979625578436 2.59979625578436 2.59979625578436 2.59979625578436 2.59979625578436 2.59979625578436 2.59979625578436 2.59979625578436 3.14105343535606 2.59979625578436 3.47556618872314 2.59979625578436 2.59979625578436 2.59979625578436 2.59979625578436 2.59979625578436 2.59979625578436 3.50726645208533 2.59979625578436 2.59979625578436 2.59979625578436 2.59979625578436 2.59979625578436 2.59979625578436 2.59979625578436 2.59979625578436 3.08982373625139 3.41198659639537 2.59979625578436 2.59979625578436 2.59979625578436 2.59979625578436 2.59979625578436 2.59979625578436 2.59979625578436 2.59979625578436 3.62556512346228 4.43985508048181 2.59979625578436 2.59979625578436 2.59979625578436 2.59979625578436 3.52860207380879 2.59979625578436 2.59979625578436 2.59979625578436 2.59979625578436 3.14307563156158 3.45140772308329 3.06942971940629 2.59979625578436 2.59979625578436 2.59979625578436 2.59979625578436 2.59979625578436 3.20704156102309 2.59979625578436 3.08587502403935 2.59979625578436 2.59979625578436 3.37363417613735 2.59979625578436 2.59979625578436 2.59979625578436 2.59979625578436 2.59979625578436 2.59979625578436 2.59979625578436 2.59979625578436 2.59979625578436 2.59979625578436 2.59979625578436 3.21036400817574 2.59979625578436 2.59979625578436 2.59979625578436 4.49257375705548 2.59979625578436 3.17264699689973 2.59979625578436 2.59979625578436 4.60466960328336 2.59979625578436 3.37434341157556 2.59979625578436 2.59979625578436 2.59979625578436 2.59979625578436 2.59979625578436 2.59979625578436 2.59979625578436 2.59979625578436 2.59979625578436 2.59979625578436 3.21112129012012 2.59979625578436 2.59979625578436 2.59979625578436 3.39262644786142 3.41721789991342 2.59979625578436 3.25797369082606 2.59979625578436 2.59979625578436 2.59979625578436 3.99741940809082 2.59979625578436 2.59979625578436 3.66411922568851 2.59979625578436 2.59979625578436 3.6698074420928 2.59979625578436 2.59979625578436 2.59979625578436 2.59979625578436 2.59979625578436 2.59979625578436 3.7885756141648 2.59979625578436 2.59979625578436 4.70989200295298 2.59979625578436 3.25597584154714 2.59979625578436 2.59979625578436 3.23323260867859 2.59979625578436 2.59979625578436 3.05543704798616 2.59979625578436 2.59979625578436 3.11298070489525 2.59979625578436 3.26470865579439 2.59979625578436 2.59979625578436 2.59979625578436 2.59979625578436 2.59979625578436 2.59979625578436 2.59979625578436 3.10140652150073 2.59979625578436 2.59979625578436 2.59979625578436 2.59979625578436 2.59979625578436 2.59979625578436 2.59979625578436 2.59979625578436 2.59979625578436 2.59979625578436 2.59979625578436 2.59979625578436 2.59979625578436 3.13589593959261 2.59979625578436 3.33926872403034 2.59979625578436 2.59979625578436 2.59979625578436 2.59979625578436 3.69143643247701 3.19701343765189 2.59979625578436 2.59979625578436 2.59979625578436 3.60301848506402 2.59979625578436 2.59979625578436 3.40431571422107 3.19855137885276 2.59979625578436 3.01490231394773 2.59979625578436 2.59979625578436 3.09151528685361 2.59979625578436 2.59979625578436 2.59979625578436 2.59979625578436 3.58892620692437 2.59979625578436 3.35064364855437 3.15150067151979 2.59979625578436 2.59979625578436 2.59979625578436 2.59979625578436 3.25651977128008 2.59979625578436 2.59979625578436 2.59979625578436 2.59979625578436 3.64953552764406 2.59979625578436 3.62970343240219 2.59979625578436 2.59979625578436 3.16980602888094 2.59979625578436 3.32965303865418 2.59979625578436 2.59979625578436 2.59979625578436 2.59979625578436 2.59979625578436 2.59979625578436 2.59979625578436 2.59979625578436 2.59979625578436 2.59979625578436 2.59979625578436 2.59979625578436 2.59979625578436 2.59979625578436 2.59979625578436 2.59979625578436 3.77754747967347 2.59979625578436 2.59979625578436 4.02101088077978 2.59979625578436 3.73907939336889 2.59979625578436 3.15282698057601 4.03252185310994 2.59979625578436 2.59979625578436 2.59979625578436 2.59979625578436 4.93339086490696 2.59979625578436 2.59979625578436 2.59979625578436 3.18881389019315 4.70336439246133 2.59979625578436 2.59979625578436 2.59979625578436 2.59979625578436 4.0826506391643 2.59979625578436 3.63157338889014 3.66601713775343 2.59979625578436 2.59979625578436 2.59979625578436 3.31680275846176 3.27177532694313 2.59979625578436 4.63794035180029 2.59979625578436 3.97414286463498 2.59979625578436 2.59979625578436 4.81072183938028 2.59979625578436 3.29158988951864 2.59979625578436 2.59979625578436 4.85986424825751 2.59979625578436 4.13395761531777 2.59979625578436 2.59979625578436 2.59979625578436 4.12808416109519 2.59979625578436 3.80813818017257 2.59979625578436 2.59979625578436 3.8732461473292 2.59979625578436 3.79751102332245 2.59979625578436 2.59979625578436 3.80021628716771 2.59979625578436 3.3580901148347 2.59979625578436 3.21419104749459 4.2161612464992 3.60093083117833 3.92787004180655 2.59979625578436 2.59979625578436 3.28089785406808 2.59979625578436 2.59979625578436 2.59979625578436 2.59979625578436 4.36697317802278 2.59979625578436 3.63998240109009 4.05020411982674 2.59979625578436 3.39636938341973 2.59979625578436 3.74953314786708 2.59979625578436 2.59979625578436 4.0383893101787 2.59979625578436 4.38422547721821 2.59979625578436 2.59979625578436 2.59979625578436 2.59979625578436 3.11624245650931 3.67953587081363 2.59979625578436 2.59979625578436 2.59979625578436 2.59979625578436 2.59979625578436 2.59979625578436 2.59979625578436 2.59979625578436 2.59979625578436 2.59979625578436 3.11863948399305 2.59979625578436 2.59979625578436 2.59979625578436 3.21867299731733 2.59979625578436 2.59979625578436 2.59979625578436 3.41956127694051 3.24925207574573 2.59979625578436 4.30847730210854 2.59979625578436 4.82141278303973 3.34444953840647 3.51929516966729 4.28711904250441 2.59979625578436 2.59979625578436 2.59979625578436 2.59979625578436 2.59979625578436 2.59979625578436 3.37547122358886 2.59979625578436 2.59979625578436 3.4742952044758 2.59979625578436 2.59979625578436 2.59979625578436 2.59979625578436 3.70421691680118 2.59979625578436 3.75568684208873 3.29609969080235 2.59979625578436 2.59979625578436 2.59979625578436 2.59979625578436 2.59979625578436 3.11790825992549 3.15183655154252 2.59979625578436 2.59979625578436 3.01607379670363 2.59979625578436 2.59979625578436 3.47295221299192 2.59979625578436 4.04994435637794 3.13093185640013 2.59979625578436 2.59979625578436 2.59979625578436 2.59979625578436 2.59979625578436 2.59979625578436 3.32979506903342 2.59979625578436 2.59979625578436 2.59979625578436 2.59979625578436 3.74225316698286 2.59979625578436 2.59979625578436 2.59979625578436 2.59979625578436 2.59979625578436 2.59979625578436 2.59979625578436 2.59979625578436 2.59979625578436 4.36255775005225 2.59979625578436 3.36362012377228 2.59979625578436 2.59979625578436 3.46890406481015 2.59979625578436 4.08931891774608 3.12901589028519 3.38871823839132 3.13790827944038 2.59979625578436 4.20489095776479 2.59979625578436 3.14781871854752 2.59979625578436 2.59979625578436 2.59979625578436 2.59979625578436 2.59979625578436 3.13594984025197 2.59979625578436 3.6282151163956 2.59979625578436 2.59979625578436 4.09791810019352 2.59979625578436 2.59979625578436 2.59979625578436 2.59979625578436 4.11721293625924 3.44930817813875 2.59979625578436 2.59979625578436 2.59979625578436 3.16483281905453 2.59979625578436 2.59979625578436 2.59979625578436 2.59979625578436 3.1359058019152 2.59979625578436 2.59979625578436 2.59979625578436 2.59979625578436 2.59979625578436 2.59979625578436 2.59979625578436 2.59979625578436 2.59979625578436 2.59979625578436 2.59979625578436 2.59979625578436 2.59979625578436 2.59979625578436 3.29381410174513 2.59979625578436 4.23485718642711 2.59979625578436 2.59979625578436 3.96521401075808 2.59979625578436 3.12984163088293 2.59979625578436 2.59979625578436 2.59979625578436
Manes.13G114500.v6.1 2.59979625578436 2.59979625578436 2.59979625578436 2.59979625578436 2.59979625578436 2.59979625578436 2.59979625578436 2.59979625578436 2.59979625578436 2.59979625578436 2.59979625578436 2.59979625578436 2.59979625578436 2.59979625578436 2.59979625578436 2.59979625578436 2.59979625578436 2.59979625578436 2.59979625578436 2.59979625578436 2.59979625578436 2.59979625578436 2.59979625578436 2.59979625578436 2.59979625578436 3.29982034827609 2.59979625578436 2.59979625578436 2.59979625578436 2.59979625578436 2.59979625578436 2.59979625578436 2.59979625578436 2.59979625578436 2.59979625578436 2.59979625578436 2.59979625578436 2.59979625578436 2.59979625578436 2.59979625578436 2.59979625578436 2.59979625578436 2.59979625578436 2.59979625578436 2.59979625578436 2.59979625578436 2.59979625578436 2.59979625578436 2.59979625578436 2.59979625578436 2.59979625578436 2.59979625578436 2.59979625578436 2.59979625578436 2.59979625578436 2.59979625578436 2.59979625578436 2.59979625578436 2.59979625578436 2.59979625578436 2.59979625578436 2.59979625578436 2.59979625578436 2.59979625578436 2.59979625578436 2.59979625578436 2.59979625578436 2.59979625578436 2.59979625578436 2.59979625578436 2.59979625578436 2.59979625578436 2.59979625578436 2.59979625578436 2.59979625578436 2.59979625578436 2.59979625578436 2.59979625578436 2.59979625578436 2.59979625578436 2.59979625578436 2.59979625578436 2.59979625578436 2.59979625578436 2.59979625578436 3.22543616017794 2.59979625578436 2.59979625578436 2.59979625578436 2.59979625578436 2.59979625578436 2.59979625578436 2.59979625578436 2.59979625578436 2.59979625578436 2.59979625578436 2.59979625578436 2.59979625578436 2.59979625578436 2.59979625578436 2.59979625578436 2.59979625578436 2.59979625578436 2.59979625578436 2.59979625578436 2.59979625578436 2.59979625578436 2.59979625578436 2.59979625578436 2.59979625578436 2.59979625578436 2.59979625578436 2.59979625578436 2.59979625578436 2.59979625578436 2.59979625578436 2.59979625578436 2.59979625578436 2.59979625578436 2.59979625578436 2.59979625578436 2.59979625578436 2.59979625578436 2.59979625578436 2.59979625578436 2.59979625578436 2.59979625578436 2.59979625578436 2.59979625578436 2.59979625578436 2.59979625578436 2.59979625578436 2.59979625578436 2.59979625578436 2.59979625578436 2.59979625578436 2.59979625578436 2.59979625578436 2.59979625578436 2.59979625578436 2.59979625578436 2.59979625578436 2.59979625578436 2.59979625578436 2.59979625578436 2.59979625578436 2.59979625578436 2.59979625578436 2.59979625578436 2.59979625578436 2.59979625578436 2.59979625578436 2.59979625578436 2.59979625578436 2.59979625578436 2.59979625578436 2.59979625578436 2.59979625578436 2.59979625578436 2.59979625578436 2.59979625578436 2.59979625578436 2.59979625578436 2.59979625578436 2.59979625578436 2.59979625578436 3.45050421449097 2.59979625578436 2.59979625578436 2.59979625578436 2.59979625578436 2.59979625578436 2.59979625578436 2.59979625578436 2.59979625578436 2.59979625578436 2.59979625578436 2.59979625578436 2.59979625578436 2.59979625578436 2.59979625578436 2.59979625578436 2.59979625578436 2.59979625578436 2.59979625578436 2.59979625578436 2.59979625578436 2.59979625578436 2.59979625578436 2.59979625578436 2.59979625578436 2.59979625578436 2.59979625578436 2.59979625578436 2.59979625578436 2.59979625578436 2.59979625578436 2.59979625578436 2.59979625578436 2.59979625578436 2.59979625578436 2.59979625578436 2.59979625578436 2.59979625578436 2.59979625578436 2.59979625578436 2.59979625578436 2.59979625578436 2.59979625578436 2.59979625578436 2.59979625578436 2.59979625578436 2.59979625578436 2.59979625578436 2.59979625578436 2.59979625578436 2.59979625578436 2.59979625578436 2.59979625578436 2.59979625578436 2.59979625578436 2.59979625578436 2.59979625578436 2.59979625578436 2.59979625578436 2.59979625578436 2.59979625578436 2.59979625578436 2.59979625578436 2.59979625578436 2.59979625578436 2.59979625578436 2.59979625578436 2.59979625578436 2.59979625578436 2.59979625578436 2.59979625578436 2.59979625578436 2.59979625578436 2.59979625578436 2.59979625578436 2.59979625578436 2.59979625578436 2.59979625578436 2.59979625578436 2.59979625578436 2.59979625578436 2.59979625578436 2.59979625578436 2.59979625578436 2.59979625578436 2.59979625578436 2.59979625578436 2.59979625578436 2.59979625578436 2.59979625578436 2.59979625578436 2.59979625578436 2.59979625578436 2.59979625578436 2.59979625578436 2.59979625578436 2.59979625578436 2.59979625578436 2.59979625578436 2.59979625578436 2.59979625578436 2.59979625578436 2.59979625578436 2.59979625578436 2.59979625578436 2.59979625578436 2.59979625578436 2.59979625578436 2.59979625578436 2.59979625578436 2.59979625578436 2.59979625578436 2.59979625578436 2.59979625578436 2.59979625578436 2.59979625578436 2.59979625578436 2.59979625578436 2.59979625578436 2.59979625578436 2.59979625578436 2.59979625578436 2.59979625578436 2.59979625578436 2.59979625578436 2.59979625578436 2.59979625578436 2.59979625578436 2.59979625578436 2.59979625578436 2.59979625578436 2.59979625578436 2.59979625578436 2.59979625578436 2.59979625578436 2.59979625578436 2.59979625578436 2.59979625578436 2.59979625578436 2.59979625578436 2.59979625578436 2.59979625578436 2.59979625578436 2.59979625578436 2.59979625578436 2.59979625578436 2.59979625578436 2.59979625578436 2.59979625578436 2.59979625578436 2.59979625578436 2.59979625578436 2.59979625578436 2.59979625578436 2.59979625578436 2.59979625578436 2.59979625578436 2.59979625578436 2.59979625578436 2.59979625578436 2.59979625578436 2.59979625578436 2.59979625578436 2.59979625578436 2.59979625578436 2.59979625578436 2.59979625578436 2.59979625578436 2.59979625578436 2.59979625578436 2.59979625578436 2.59979625578436 2.59979625578436 2.59979625578436 2.59979625578436 2.59979625578436 2.59979625578436 2.59979625578436 2.59979625578436 2.59979625578436 2.59979625578436 2.59979625578436 2.59979625578436 2.59979625578436 2.59979625578436 2.59979625578436 2.59979625578436 2.59979625578436 2.59979625578436 2.59979625578436 2.59979625578436 2.59979625578436 2.59979625578436 2.59979625578436 2.59979625578436 2.59979625578436 2.59979625578436 2.59979625578436 2.59979625578436 2.59979625578436 2.59979625578436 2.59979625578436 2.59979625578436 2.59979625578436 2.59979625578436 2.59979625578436 2.59979625578436 2.59979625578436 2.59979625578436 2.59979625578436 2.59979625578436 2.59979625578436 2.59979625578436 2.59979625578436 2.59979625578436 2.59979625578436 2.59979625578436 2.59979625578436 2.59979625578436 2.59979625578436 2.59979625578436 2.59979625578436 2.59979625578436 2.59979625578436 2.59979625578436 2.59979625578436 2.59979625578436 2.59979625578436 2.59979625578436 2.59979625578436 2.59979625578436 2.59979625578436 2.59979625578436 2.59979625578436 2.59979625578436 2.59979625578436 2.59979625578436 2.59979625578436 2.59979625578436 2.59979625578436 2.59979625578436 2.59979625578436 2.59979625578436 2.59979625578436 2.59979625578436 2.59979625578436 2.59979625578436 2.59979625578436 2.59979625578436 2.59979625578436 2.59979625578436 2.59979625578436 2.59979625578436 2.59979625578436 2.59979625578436 2.59979625578436 2.59979625578436 2.59979625578436 2.59979625578436 2.59979625578436 2.59979625578436 2.59979625578436 2.59979625578436 2.59979625578436 2.59979625578436 2.59979625578436 2.59979625578436 2.59979625578436 2.59979625578436 2.59979625578436 2.59979625578436 2.59979625578436 2.59979625578436 2.59979625578436 2.59979625578436 2.59979625578436 2.59979625578436 2.59979625578436 2.59979625578436 2.59979625578436 2.59979625578436 2.59979625578436 2.59979625578436 2.59979625578436 2.59979625578436 2.59979625578436 2.59979625578436 2.59979625578436 2.59979625578436 2.59979625578436 2.59979625578436 2.59979625578436 2.59979625578436 2.59979625578436 2.59979625578436 2.59979625578436 2.59979625578436 2.59979625578436 2.59979625578436 2.59979625578436 2.59979625578436 2.59979625578436 2.59979625578436 2.59979625578436 2.59979625578436 2.59979625578436 2.59979625578436 2.59979625578436 2.59979625578436 2.59979625578436 2.59979625578436 2.59979625578436 2.59979625578436 2.59979625578436 2.59979625578436 2.59979625578436 2.59979625578436 2.59979625578436 2.59979625578436 2.59979625578436 2.59979625578436 2.59979625578436 2.59979625578436 2.59979625578436 2.59979625578436 2.59979625578436 2.59979625578436 2.59979625578436 2.59979625578436 2.59979625578436 2.59979625578436 2.59979625578436 2.59979625578436 2.59979625578436 2.59979625578436 2.59979625578436 2.59979625578436 2.59979625578436 2.59979625578436 2.59979625578436 2.59979625578436 2.59979625578436 2.59979625578436 2.59979625578436 2.59979625578436 2.59979625578436 2.59979625578436 2.59979625578436 3.13899408145671 2.59979625578436 2.59979625578436 2.59979625578436 2.59979625578436 2.59979625578436 2.59979625578436 2.59979625578436 2.59979625578436 2.59979625578436 2.59979625578436 2.59979625578436 2.59979625578436 2.59979625578436 2.59979625578436 2.59979625578436 2.59979625578436 2.59979625578436 2.59979625578436 2.59979625578436 2.59979625578436 2.59979625578436 2.59979625578436 2.59979625578436 2.59979625578436 2.59979625578436 2.59979625578436 2.59979625578436 2.59979625578436 2.59979625578436 2.59979625578436 2.59979625578436 2.59979625578436 2.59979625578436 2.59979625578436 2.59979625578436 2.59979625578436 2.59979625578436 2.59979625578436 2.59979625578436 2.59979625578436 2.59979625578436 2.59979625578436 2.59979625578436 2.59979625578436 2.59979625578436 2.59979625578436 2.59979625578436 2.59979625578436 2.59979625578436 2.59979625578436 2.59979625578436 2.59979625578436 2.59979625578436 2.59979625578436 2.59979625578436 2.59979625578436 2.59979625578436 2.59979625578436 2.59979625578436 2.59979625578436 2.59979625578436 2.59979625578436 2.59979625578436 2.59979625578436 2.59979625578436 2.59979625578436 2.59979625578436 2.59979625578436 2.59979625578436 2.59979625578436 2.59979625578436 2.59979625578436 2.59979625578436 2.59979625578436 2.59979625578436 2.59979625578436 2.59979625578436 2.59979625578436 2.59979625578436 2.59979625578436 2.59979625578436 2.59979625578436 2.59979625578436 2.59979625578436 2.59979625578436 2.59979625578436 2.59979625578436 2.59979625578436 2.59979625578436 2.59979625578436 2.59979625578436 2.59979625578436 2.59979625578436 2.59979625578436 2.59979625578436 2.59979625578436 2.59979625578436 2.59979625578436 2.59979625578436 2.59979625578436 2.59979625578436 2.59979625578436 2.59979625578436 2.59979625578436 2.59979625578436 2.59979625578436 2.59979625578436 2.59979625578436 2.59979625578436 2.59979625578436 2.59979625578436 2.59979625578436 2.59979625578436 2.59979625578436 2.59979625578436 2.59979625578436 2.59979625578436 2.59979625578436 2.59979625578436 2.59979625578436 2.59979625578436 2.59979625578436 2.59979625578436 2.59979625578436 2.59979625578436 2.59979625578436 2.59979625578436 2.59979625578436 2.59979625578436 2.59979625578436 2.59979625578436 2.59979625578436 2.59979625578436 2.59979625578436 2.59979625578436 2.59979625578436 2.59979625578436 2.59979625578436 2.59979625578436 2.59979625578436 2.59979625578436 2.59979625578436 2.59979625578436 2.59979625578436 2.59979625578436 2.59979625578436 2.59979625578436 2.59979625578436 2.59979625578436 2.59979625578436 2.59979625578436 2.59979625578436 2.59979625578436 2.59979625578436 2.59979625578436 2.59979625578436 2.59979625578436 2.59979625578436 2.59979625578436 2.59979625578436 2.59979625578436 2.59979625578436 2.59979625578436 2.59979625578436 2.59979625578436 2.59979625578436 2.59979625578436 2.59979625578436 2.59979625578436 2.59979625578436 2.59979625578436 2.59979625578436 2.59979625578436 2.59979625578436 2.59979625578436 2.59979625578436 2.59979625578436 2.59979625578436 2.59979625578436 2.59979625578436 2.59979625578436 2.59979625578436 2.59979625578436 2.59979625578436 2.59979625578436 2.59979625578436 2.59979625578436 2.59979625578436 2.59979625578436 2.59979625578436 2.59979625578436 2.59979625578436 2.59979625578436 2.59979625578436 2.59979625578436 2.59979625578436 2.59979625578436 2.59979625578436 2.59979625578436 2.59979625578436 2.59979625578436 2.59979625578436 2.59979625578436 2.59979625578436 2.59979625578436 2.59979625578436 2.59979625578436 2.59979625578436 2.59979625578436 2.59979625578436 2.59979625578436 2.59979625578436 2.59979625578436 2.59979625578436 2.59979625578436 2.59979625578436 2.59979625578436 2.59979625578436 2.59979625578436 2.59979625578436 2.59979625578436 2.59979625578436 2.59979625578436 2.59979625578436 2.59979625578436 2.59979625578436 2.59979625578436 2.59979625578436 2.59979625578436 2.59979625578436 2.59979625578436 2.59979625578436 2.59979625578436 2.59979625578436 2.59979625578436 2.59979625578436 2.59979625578436 2.59979625578436 2.59979625578436 2.59979625578436 2.59979625578436 2.59979625578436 2.59979625578436
Manes.13G114600.v6.1 2.59979625578436 2.59979625578436 2.59979625578436 2.59979625578436 2.59979625578436 2.59979625578436 2.59979625578436 2.59979625578436 2.59979625578436 2.59979625578436 2.59979625578436 2.59979625578436 2.59979625578436 2.59979625578436 2.59979625578436 2.59979625578436 2.59979625578436 2.59979625578436 2.59979625578436 2.59979625578436 2.59979625578436 2.59979625578436 2.59979625578436 2.59979625578436 2.59979625578436 2.59979625578436 2.59979625578436 2.59979625578436 2.59979625578436 2.59979625578436 2.59979625578436 2.59979625578436 2.59979625578436 2.59979625578436 2.59979625578436 2.59979625578436 2.59979625578436 2.59979625578436 2.59979625578436 2.59979625578436 2.59979625578436 2.59979625578436 2.59979625578436 2.59979625578436 2.59979625578436 2.59979625578436 2.59979625578436 2.59979625578436 2.59979625578436 2.59979625578436 2.59979625578436 2.59979625578436 2.59979625578436 2.59979625578436 2.59979625578436 2.59979625578436 2.59979625578436 2.59979625578436 2.59979625578436 2.59979625578436 2.59979625578436 2.59979625578436 2.59979625578436 2.59979625578436 2.59979625578436 2.59979625578436 2.59979625578436 2.59979625578436 2.59979625578436 2.59979625578436 2.59979625578436 2.59979625578436 2.59979625578436 2.59979625578436 2.59979625578436 2.59979625578436 2.59979625578436 2.59979625578436 2.59979625578436 2.59979625578436 2.59979625578436 2.59979625578436 2.59979625578436 2.59979625578436 2.59979625578436 2.59979625578436 2.59979625578436 2.59979625578436 2.59979625578436 2.59979625578436 2.59979625578436 2.59979625578436 2.59979625578436 2.59979625578436 2.59979625578436 2.59979625578436 2.59979625578436 2.59979625578436 2.59979625578436 2.59979625578436 2.59979625578436 2.59979625578436 2.59979625578436 2.59979625578436 2.59979625578436 2.59979625578436 2.59979625578436 2.59979625578436 2.59979625578436 2.59979625578436 2.59979625578436 2.59979625578436 2.59979625578436 2.59979625578436 2.59979625578436 2.59979625578436 2.59979625578436 2.59979625578436 2.59979625578436 2.59979625578436 2.59979625578436 2.59979625578436 2.59979625578436 2.59979625578436 2.59979625578436 2.59979625578436 2.59979625578436 2.59979625578436 2.59979625578436 2.59979625578436 2.59979625578436 2.59979625578436 2.59979625578436 2.59979625578436 2.59979625578436 2.59979625578436 2.59979625578436 2.59979625578436 2.59979625578436 2.59979625578436 2.59979625578436 2.59979625578436 2.59979625578436 2.59979625578436 2.59979625578436 2.59979625578436 2.59979625578436 2.59979625578436 2.59979625578436 2.59979625578436 2.59979625578436 2.59979625578436 2.59979625578436 2.59979625578436 2.59979625578436 2.59979625578436 2.59979625578436 2.59979625578436 2.59979625578436 2.59979625578436 2.59979625578436 2.59979625578436 2.59979625578436 2.59979625578436 2.59979625578436 2.59979625578436 2.59979625578436 2.59979625578436 2.59979625578436 2.59979625578436 2.59979625578436 2.59979625578436 2.59979625578436 2.59979625578436 2.59979625578436 2.59979625578436 2.59979625578436 2.59979625578436 2.59979625578436 2.59979625578436 2.59979625578436 2.59979625578436 2.59979625578436 2.59979625578436 2.59979625578436 2.59979625578436 2.59979625578436 2.59979625578436 2.59979625578436 2.59979625578436 2.59979625578436 2.59979625578436 2.59979625578436 2.59979625578436 2.59979625578436 2.59979625578436 2.59979625578436 2.59979625578436 2.59979625578436 2.59979625578436 2.59979625578436 2.59979625578436 2.59979625578436 2.59979625578436 2.59979625578436 2.59979625578436 2.59979625578436 2.59979625578436 2.59979625578436 2.59979625578436 2.59979625578436 2.59979625578436 2.59979625578436 2.59979625578436 2.59979625578436 2.59979625578436 2.59979625578436 2.59979625578436 2.59979625578436 2.59979625578436 2.59979625578436 2.59979625578436 2.59979625578436 2.59979625578436 2.59979625578436 2.59979625578436 2.59979625578436 2.59979625578436 2.59979625578436 2.59979625578436 2.59979625578436 2.59979625578436 2.59979625578436 2.59979625578436 2.59979625578436 2.59979625578436 2.59979625578436 2.59979625578436 2.59979625578436 2.59979625578436 2.59979625578436 2.59979625578436 2.59979625578436 2.59979625578436 2.59979625578436 2.59979625578436 2.59979625578436 2.59979625578436 2.59979625578436 2.59979625578436 2.59979625578436 2.59979625578436 2.59979625578436 2.59979625578436 2.59979625578436 2.59979625578436 2.59979625578436 2.59979625578436 2.59979625578436 2.59979625578436 2.59979625578436 2.59979625578436 2.59979625578436 2.59979625578436 2.59979625578436 2.59979625578436 2.59979625578436 2.59979625578436 2.59979625578436 2.59979625578436 2.59979625578436 2.59979625578436 2.59979625578436 2.59979625578436 2.59979625578436 2.59979625578436 2.59979625578436 2.59979625578436 2.59979625578436 2.59979625578436 2.59979625578436 2.59979625578436 2.59979625578436 2.59979625578436 2.59979625578436 2.59979625578436 2.59979625578436 2.59979625578436 2.59979625578436 2.59979625578436 2.59979625578436 2.59979625578436 2.59979625578436 2.59979625578436 2.59979625578436 2.59979625578436 2.59979625578436 2.59979625578436 2.59979625578436 2.59979625578436 2.59979625578436 2.59979625578436 2.59979625578436 2.59979625578436 2.59979625578436 2.59979625578436 2.59979625578436 2.59979625578436 2.59979625578436 2.59979625578436 2.59979625578436 2.59979625578436 2.59979625578436 2.59979625578436 2.59979625578436 2.59979625578436 2.59979625578436 2.59979625578436 2.59979625578436 2.59979625578436 2.59979625578436 2.59979625578436 2.59979625578436 2.59979625578436 2.59979625578436 2.59979625578436 2.59979625578436 2.59979625578436 2.59979625578436 2.59979625578436 2.59979625578436 2.59979625578436 2.59979625578436 2.59979625578436 2.59979625578436 2.59979625578436 2.59979625578436 2.59979625578436 2.59979625578436 2.59979625578436 2.59979625578436 2.59979625578436 2.59979625578436 2.59979625578436 2.59979625578436 2.59979625578436 2.59979625578436 2.59979625578436 2.59979625578436 2.59979625578436 2.59979625578436 2.59979625578436 2.59979625578436 2.59979625578436 2.59979625578436 2.59979625578436 2.59979625578436 2.59979625578436 2.59979625578436 2.59979625578436 2.59979625578436 2.59979625578436 2.59979625578436 2.59979625578436 2.59979625578436 2.59979625578436 2.59979625578436 2.59979625578436 2.59979625578436 2.59979625578436 2.59979625578436 2.59979625578436 2.59979625578436 2.59979625578436 2.59979625578436 2.59979625578436 2.59979625578436 2.59979625578436 2.59979625578436 2.59979625578436 2.59979625578436 2.59979625578436 2.59979625578436 2.59979625578436 2.59979625578436 2.59979625578436 2.59979625578436 2.59979625578436 2.59979625578436 2.59979625578436 2.59979625578436 2.59979625578436 2.59979625578436 2.59979625578436 2.59979625578436 2.59979625578436 2.59979625578436 2.59979625578436 2.59979625578436 2.59979625578436 2.59979625578436 2.59979625578436 2.59979625578436 2.59979625578436 2.59979625578436 2.59979625578436 2.59979625578436 2.59979625578436 2.59979625578436 2.59979625578436 2.59979625578436 2.59979625578436 2.59979625578436 2.59979625578436 2.59979625578436 2.59979625578436 2.59979625578436 2.59979625578436 2.59979625578436 2.59979625578436 2.59979625578436 2.59979625578436 2.59979625578436 2.59979625578436 2.59979625578436 2.59979625578436 2.59979625578436 2.59979625578436 2.59979625578436 2.59979625578436 2.59979625578436 2.59979625578436 2.59979625578436 2.59979625578436 2.59979625578436 2.59979625578436 2.59979625578436 2.59979625578436 2.59979625578436 2.59979625578436 2.59979625578436 2.59979625578436 2.59979625578436 2.59979625578436 2.59979625578436 2.59979625578436 2.59979625578436 2.59979625578436 2.59979625578436 2.59979625578436 2.59979625578436 2.59979625578436 2.59979625578436 2.59979625578436 2.59979625578436 2.59979625578436 2.59979625578436 2.59979625578436 2.59979625578436 2.59979625578436 2.59979625578436 2.59979625578436 2.59979625578436 2.59979625578436 2.59979625578436 2.59979625578436 2.59979625578436 2.59979625578436 2.59979625578436 2.59979625578436 2.59979625578436 2.59979625578436 2.59979625578436 2.59979625578436 2.59979625578436 2.59979625578436 2.59979625578436 2.59979625578436 2.59979625578436 2.59979625578436 2.59979625578436 2.59979625578436 2.59979625578436 2.59979625578436 2.59979625578436 2.59979625578436 2.59979625578436 2.59979625578436 2.59979625578436 2.59979625578436 2.59979625578436 2.59979625578436 2.59979625578436 2.59979625578436 2.59979625578436 2.59979625578436 2.59979625578436 2.59979625578436 2.59979625578436 2.59979625578436 2.59979625578436 2.59979625578436 2.59979625578436 2.59979625578436 2.59979625578436 2.59979625578436 2.59979625578436 2.59979625578436 2.59979625578436 2.59979625578436 2.59979625578436 2.59979625578436 2.59979625578436 2.59979625578436 2.59979625578436 2.59979625578436 2.59979625578436 2.59979625578436 2.59979625578436 2.59979625578436 2.59979625578436 2.59979625578436 2.59979625578436 2.59979625578436 2.59979625578436 2.59979625578436 2.59979625578436 2.59979625578436 2.59979625578436 2.59979625578436 2.59979625578436 2.59979625578436 2.59979625578436 2.59979625578436 2.59979625578436 2.59979625578436 2.59979625578436 2.59979625578436 2.59979625578436 2.59979625578436 2.59979625578436 2.59979625578436 2.59979625578436 2.59979625578436 2.59979625578436 2.59979625578436 2.59979625578436 2.59979625578436 2.59979625578436 2.59979625578436 2.59979625578436 2.59979625578436 2.59979625578436 2.59979625578436 2.59979625578436 2.59979625578436 2.59979625578436 2.59979625578436 2.59979625578436 2.59979625578436 2.59979625578436 2.59979625578436 2.59979625578436 2.59979625578436 2.59979625578436 2.59979625578436 2.59979625578436 2.59979625578436 2.59979625578436 2.59979625578436 2.59979625578436 2.59979625578436 2.59979625578436 2.59979625578436 2.59979625578436 2.59979625578436 2.59979625578436 2.59979625578436 2.59979625578436 2.59979625578436 2.59979625578436 2.59979625578436 2.59979625578436 2.59979625578436 2.59979625578436 2.59979625578436 2.59979625578436 2.59979625578436 2.59979625578436 2.59979625578436 2.59979625578436 2.59979625578436 2.59979625578436 2.59979625578436 2.59979625578436 2.59979625578436 2.59979625578436 2.59979625578436 2.59979625578436 2.59979625578436 2.59979625578436 2.59979625578436 2.59979625578436 2.59979625578436 2.59979625578436 2.59979625578436 2.59979625578436 2.59979625578436 2.59979625578436 2.59979625578436 2.59979625578436 2.59979625578436 2.59979625578436 2.59979625578436 2.59979625578436 2.59979625578436 2.59979625578436 2.59979625578436 2.59979625578436 2.59979625578436 2.59979625578436 2.59979625578436 2.59979625578436 2.59979625578436 2.59979625578436 2.59979625578436 2.59979625578436 2.59979625578436 2.59979625578436 2.59979625578436 2.59979625578436 2.59979625578436 2.59979625578436 2.59979625578436 2.59979625578436 2.59979625578436 2.59979625578436 2.59979625578436 2.59979625578436 2.59979625578436 2.59979625578436 2.59979625578436 2.59979625578436 2.59979625578436 2.59979625578436 2.59979625578436 2.59979625578436 2.59979625578436 2.59979625578436 2.59979625578436 2.59979625578436 2.59979625578436 2.59979625578436 2.59979625578436 2.59979625578436 2.59979625578436 2.59979625578436 2.59979625578436 2.59979625578436 2.59979625578436 2.59979625578436 2.59979625578436 2.59979625578436 2.59979625578436 2.59979625578436 2.59979625578436 2.59979625578436 2.59979625578436 2.59979625578436 2.59979625578436 2.59979625578436 2.59979625578436 2.59979625578436 2.59979625578436 2.59979625578436 2.59979625578436 2.59979625578436 2.59979625578436 2.59979625578436 2.59979625578436 2.59979625578436 2.59979625578436 2.59979625578436 2.59979625578436 2.59979625578436 2.59979625578436 2.59979625578436 2.59979625578436 2.59979625578436 2.59979625578436 2.59979625578436 2.59979625578436 2.59979625578436 2.59979625578436 2.59979625578436 2.59979625578436 2.59979625578436 2.59979625578436 2.59979625578436 2.59979625578436 2.59979625578436 2.59979625578436 2.59979625578436 2.59979625578436 2.59979625578436 2.59979625578436 2.59979625578436 2.59979625578436 2.59979625578436 2.59979625578436 2.59979625578436 2.59979625578436 2.59979625578436 2.59979625578436 2.59979625578436 2.59979625578436 2.59979625578436 2.59979625578436 2.59979625578436 2.59979625578436 2.59979625578436 2.59979625578436 2.59979625578436 2.59979625578436 2.59979625578436 2.59979625578436 2.59979625578436 2.59979625578436 2.59979625578436 2.59979625578436 2.59979625578436 2.59979625578436 2.59979625578436 2.59979625578436 2.59979625578436 2.59979625578436 2.59979625578436 2.59979625578436 2.59979625578436 2.59979625578436 2.59979625578436 2.59979625578436 2.59979625578436 2.59979625578436 2.59979625578436 2.59979625578436 2.59979625578436 2.59979625578436 2.59979625578436 2.59979625578436 2.59979625578436 2.59979625578436 2.59979625578436 2.59979625578436 2.59979625578436 2.59979625578436 2.59979625578436 2.59979625578436
Manes.13G114700.v6.1 10.3025093103302 7.14477843780612 8.20462569968565 6.11497536135267 5.43503897514978 9.48669480931254 7.59290952239466 8.32882137633201 5.45039079123446 5.1656712379421 10.3195676404561 6.82433780987778 8.18937369821619 5.7564243074248 6.16613963721829 9.23673318573123 7.0372186988967 8.55898630663292 5.54313180746717 6.09978214081617 9.13248767761804 6.64093846355748 8.44421306443585 6.58328401112013 6.16731146384665 10.2197302823628 6.59804769964949 9.41675855648319 5.78086160083671 5.49777237323128 10.6170049929671 7.09012970075149 8.53450209064059 5.97403298977491 5.08223957366773 10.7263994126793 6.59299961002928 8.22995671952262 8.17172047905807 6.90027538602892 9.81446569397543 6.49183674509646 7.95347817189738 4.99408348520247 5.66025368042829 9.40335518857954 6.06075811113948 8.06106597413944 5.59434715750691 5.59675753265466 10.0967585209874 7.02862953973417 9.09377469356763 6.29261585602659 6.16576235796591 10.4887538432531 6.70122892530907 8.90373373151015 7.86776683878199 6.02132918269762 8.95831045993909 6.47502798237887 7.95265671733261 7.97431623728374 5.07721237647835 9.40036545034183 6.64904058770771 8.74619201650779 6.30061048614659 5.74795783439078 9.91764398107134 7.13846498935859 8.48459566443833 6.6658851503385 7.67504143772098 10.4718990129572 7.20482129065002 8.24919614702784 5.59703279217225 5.72190707193767 10.2908713045603 6.73395076078242 8.95591210031231 5.41933179423352 5.51252973642694 10.0261318468941 6.97590768480878 8.28443987013213 5.59961702654448 5.55937688633379 9.82454796615458 6.6748844993074 7.78393789685011 6.59513183595211 7.41062436086895 6.49849123143333 9.56328106296067 5.29417459330193 8.17501614169726 5.30020062213073 3.83555055270904 9.29842811254499 6.2284299597777 8.35423485852367 7.66694504603279 4.93845115761782 10.0120391717683 6.5455294562988 8.54143738989979 5.19344327971624 6.08529171724282 9.02851076772286 6.38752527560105 7.89559820790793 7.02921040017765 6.70043152634091 10.1809651468288 6.40316951804656 7.4111300567779 4.96095197141075 4.70789112288558 9.0305843750738 5.80792547696356 7.9486293027645 6.17472212863016 4.62665929973436 8.22968058867037 5.75469607911714 8.16286547463963 5.97784831149367 5.3058668623484 9.41820236330176 6.6257913629594 8.15931415988839 4.45982622027543 4.91147065068152 9.8388406602066 6.5400912222446 8.9376433087426 5.25063878325825 6.27979267907709 10.3433512086361 6.67308512991805 8.63938910611441 5.39662615751355 5.15227117270245 9.02273481364294 6.58363470381126 8.48043033074306 6.11378370169449 5.1763852524772 10.1613696313089 6.07686863220144 8.56093349362295 5.29624947528363 6.5486883410104 10.3609163281273 6.55192550833827 8.29426739613053 5.06858082732901 5.53885924361085 8.73572880064295 6.6612923806445 7.64236353001178 4.85232285846582 5.2889117316615 9.98954300306559 6.24643800086129 8.62630864636906 5.39015397103286 4.61441975474586 9.6307665654246 5.97656195198741 8.8649976640468 5.52979340563775 5.82101137852269 9.13130754063455 6.66000073916776 8.36044533525472 2.59979625578436 5.73070079409909 9.6198837735065 6.83132092355706 7.86081170011665 6.15555611342084 6.12329882328008 10.5525431902254 6.78531277493023 8.64701641169067 6.27212693604986 5.39672355141729 8.60055411377074 10.1353556983172 6.69271465311937 8.44589329776178 5.64655524663018 4.94235025706353 10.2529911371971 6.63554727483195 9.61384919123213 5.41435427783555 5.65573337078918 10.733733372077 7.13217247845027 9.02397848882162 5.77617968868379 5.58907798491636 10.3713813865545 6.86744963753065 8.61840124143361 5.88754492084361 5.81073955485979 10.0327586372442 7.32610080867422 8.51566875617757 6.6067457948982 6.57404443090684 9.70594381831519 7.03704348263791 8.05766710796101 6.25012128416499 5.63211826316621 8.97541394121216 6.24483293777645 8.38401186550048 6.35510152295594 6.88480583419746 9.82969382267106 7.75883780557434 8.36890936477081 5.53283052551277 7.08530976386066 9.4793107742398 5.74435641539288 8.30547181065375 5.80646505479705 6.29006701199012 10.1234654793956 5.83598264416118 8.40731495235261 4.87176703084885 5.72602648756728 10.4666116305333 5.93742822178292 7.88991619220556 4.87064422565782 4.76382123912625 9.73233876433343 5.78977613557233 7.90683971262595 5.00785021075653 5.72390595767613 10.7337337301956 6.82261023441081 7.44578194984847 5.89456555022013 7.21298642078475 8.95922322000659 6.67482339403351 8.47997972935954 5.07719330398159 5.22885634349495 10.067715338817 6.37641935801675 8.90100974494794 5.03980668710785 5.59890835675455 10.6883536705834 5.935870243435 8.42359216634249 4.86813079416788 5.5175250925936 9.93221886812574 6.61133630627879 7.62900783417618 5.30207052894642 5.86399589575587 9.02387170135828 9.41052107113703 6.10076541998711 8.38729208514301 5.49306863464166 5.12092638610598 9.46815278979326 5.82337637537806 8.11409861174682 6.12979681315835 5.21077807917952 9.56606817963747 6.75446742074358 8.05063084177911 5.76798396250887 5.36482934036205 8.92116354757195 5.16805011891948 7.70937386251089 5.32121683038982 5.74883399536298 9.87687471464277 6.25086270883126 8.50503099203958 5.29330384949535 5.47960166173752 10.0435543845532 5.84938322655124 7.78814876900204 6.18813400805328 6.19764235161853 9.36978952387632 6.9670365699274 8.46208046024126 6.51788636993273 6.59663746611747 9.851590003644 6.85284778293214 6.80164808347257 5.37864150414943 5.84422332090927 9.25120911947369 6.75023793760048 7.97868077829563 5.85513464832038 5.754196752078 9.39319779390039 6.25941492914369 7.88373774756368 5.83542918514111 5.44610705258719 9.52221017957367 5.83215354324521 7.45362968717342 6.01193467103863 7.17295988287586 8.43935174074468 6.05615703667964 7.95827393492707 6.57902635188988 6.07822633286476 9.33065812262335 6.57675016402394 8.77082095119787 7.37497942076966 5.68798788442347 8.87876954635099 6.60019241183155 8.2200330735573 5.63805073173465 6.12771917764631 9.20366918841645 6.2135385778008 8.56829564623432 5.87388590392641 5.53598681131735 9.45307895828056 6.24221276755083 8.64264384578446 6.18331254490408 6.06876970777725 9.15099846738576 5.9465572647318 7.72929714777543 5.96994751182533 6.7466781697149 10.0193778214019 6.84519319507296 8.40996466800348 5.90677994168955 5.18552998075209 9.67967690835047 6.60058388690865 7.68972398799615 5.27298785234384 5.63846871378097 5.1849956026057 10.7269446275603 7.75438419069459 8.33909854306063 6.16918229439888 6.34420607987347 10.3289916078126 6.45736624541298 8.77913201336353 7.3100265145645 6.01573095061994 10.4403394303892 6.76865075200787 9.37376125399547 5.72106641659192 7.08931037314979 10.4778636867823 5.6170127460704 7.24525517345094 5.64557008585623 6.85352764800865 9.37592609744314 6.5283234388804 7.94623818045216 5.62511633404502 5.7208529155991 10.2497232677744 7.51699793623828 8.58146916631649 5.87044800961367 5.80043451612866 9.25729513397397 7.47603514966522 8.30788892485201 5.66978161342752 5.74298209628501 9.42875279219838 6.98323507576031 8.073869166169 5.30187219497169 6.01399887115176 10.169667915758 6.95499928541045 8.51061020431994 6.09733424205291 6.84513241128045 10.0536003259679 7.20292102222289 7.84362450201851 6.0940449389288 6.02721022838 9.0541779064524 5.75205261810888 7.47678345064247 5.92853074723784 6.15387425220747 9.08993305025177 6.72205326323681 7.68181825740743 5.82506128590158 5.70100356211584 10.6279691714454 6.01925268895554 8.24600554686304 5.15906452166417 5.26032994963733 9.69227343743125 6.53001232901253 6.50554798042972 4.56039387195111 5.03711955794128 9.80656301694247 6.33208916395229 7.79608622640305 6.14911071928426 7.25617642746801 9.34595920949453 6.0727973434041 7.40277430314966 5.24022002837616 6.01529885491845 10.3042648548895 5.75714517131557 7.97772435622976 6.35249527012423 5.22048382621563 10.4405769901506 5.93025556825269 9.53608073852294 6.19505330851315 6.30586169438362 9.83376824781388 7.01448027014268 8.07589126642536 5.89802591625984 6.19460648295581 8.28023399817824 9.71493134502441 6.19194338910295 8.47635884577382 6.29104775666666 5.6159465144434 9.37680940643751 6.86319040830653 8.46050384257396 6.08663742974039 5.30541532143786 10.1771152480677 6.60260279640139 9.2203554361417 6.07068120907822 5.08646661400674 9.80237595431454 7.27823117401745 8.54510245243646 5.43372591386275 5.51477567665686 10.2383984298517 6.48018093406764 7.82704320468403 5.91024732329914 6.04427610782952 10.0952231941104 7.27120383531798 8.53113422249438 5.79602647419505 5.4350895084049 8.93861259572489 6.79659629056643 7.93315124371284 6.35394664193044 5.90224696205645 10.0730094143043 6.97200888188658 8.61181441113157 5.3945579057657 4.58680967688437 10.0980395871297 7.39319128873299 8.08669381377746 5.26984566912039 6.27824690195493 9.42433599945407 7.06168514108589 8.5936082867661 5.28862860124085 5.11713982048838 9.9902369343929 7.09847138081934 8.37588020619718 6.10004705143958 6.09583741477023 8.85003938665202 6.89803623233998 8.441742397524 4.83476020590626 6.16837960396527 10.4047966708682 7.07040592010183 8.90876703754446 6.18104439267119 6.41724907849707 9.84834188331234 6.45467557334122 8.35580196129682 4.036607677163 5.9738668273479 9.79810108460454 6.89870455825759 8.16475348948481 6.12156552976204 6.09240989383058 10.2923418341531 7.09509127078369 8.42170155952845 6.52468385929483 6.03257101212306 9.66188173591964 6.80641139912499 8.48647342880309 6.17215347686903 5.17031953498702 10.0558063292943 7.34582765669235 7.71688643217099 5.3325877757504 5.57496669287605 9.92677172880031 6.86923945782602 8.71283998520266 6.23708858755721 5.5213985029607 5.92268989432843 10.3839838649761 6.68615911953023 8.52134192171374 5.94091519390493 6.27833742038329 10.1619084374599 7.42922537432772 8.52404963869443 5.79981131484825 5.42161888146415 9.83663193708347 5.94850231967888 7.59037553269274 5.9606553917678 4.65386298713517 10.8358701790537 6.42848266398771 7.94747525017198 6.6682931075818 6.59642797135723 10.124068541543 6.40263860658434 7.42370314517057 5.70059514718558 5.56633278281737 9.57617021089608 6.63311811153445 8.4276387236402 5.893932608436 5.25615280075596 9.32288717472306 6.54962187602758 7.68027783834704 5.34601172524073 9.38909268268732 9.4938432168139 6.93274707326054 8.12607427202337 6.12929401896055 6.74484283433175 9.25489511119527 6.48532388775436 8.3867648776852 6.09802199612313 5.5956867854269 10.2460516817296 7.05862732967953 8.04445355014483 6.49120302868208 5.95487079909605 10.9315320650261 7.1536075581911 8.84074138150444 6.04839434455752 5.9601332333613 10.0199015440419 6.66893140674342 8.69844995692728 5.07415147401157 6.00990472895164 7.00286853641078 8.8288929417385 8.6620720196032 5.9425385539594 6.56406923492481 10.3597851477123 6.40776209355889 8.16510238679159 6.00879431642902 5.92505993256538 10.4839800550857 6.90521226228201 8.48545829777185 5.94910047622395 5.49023107839197 9.95643655857879 6.5434390629023 8.09202987339536 6.44224050217635 5.28730141422667 9.22682119216794 6.48700817188714 9.11025539424492 4.47969400932959 6.49729863811925 9.50557736439153 6.47498059417783 8.6239767606524 6.21445659810342 5.88504863501035 9.66359765448802 7.7088603174128 8.13797407243202 4.87171684812841 5.64714608720813 7.10478005092898 9.86886311151023 7.16677390498876 8.88722843677916 6.15601722782927 5.21235203476809 9.50740562033388 6.67251252521161 8.36363360452752 5.77245216563692 5.15831769821127 9.16318653140909 6.60181135586676 8.93214150961773 5.76090872130296 6.13084374990813 9.7082649335591 6.87119969009956 8.87469952026842 6.36557532707706 6.83773689974754 9.41247050845305 7.49160103441296 8.32930410144568 5.68466441529265 7.98679975584002 10.6283199084887 2.59979625578436 9.50791039520337 7.36363968804472 6.00144796461183 9.60184296715302 7.27116453809907 8.15515029187466 5.66246344868806 5.42394324626596 10.1734432790802 6.72108278776114 8.80099880034735 5.62423639351936 6.30707404341294 8.65082622556354 6.57053853376155 7.75499675622875 5.9869436903682 5.65381662852446 9.88174885583779 7.29622088013507 8.43121639166669 6.13153733692827 5.52238095438682 9.85867117372123 6.63244334795113 8.18115095455183 5.90912503956522 5.54072711871481 8.88551819636672 6.87688293344368 8.44342268348037 5.71238835374078 5.69133929058838 9.29416857023567 7.34205384800467 9.27013967602013 6.08383584873083 5.69779603440679 9.85871038443041 7.00662304594469 8.59709714261072 5.02854162669176 5.86244017892296 9.19309634974748 6.16233803233984 8.96441280128109 5.43751192058847 5.16568977220234 9.8923246425736 6.09011218270617 7.92811623653592 5.42302965091955 5.43719610999954 10.3470820614522 6.57626147527117 8.28963803103536 5.79397343767065 5.8492294180417 10.2320083044592 6.71305057747145 8.48709956474964 6.06901424101653 5.44407126554635 9.37973613281209 6.5651092646637 8.180111828301 5.81652113980098 6.47656127165897 6.69722952509649
Manes.13G114800.v6.1 2.59979625578436 2.59979625578436 2.59979625578436 2.59979625578436 2.59979625578436 2.59979625578436 2.59979625578436 2.59979625578436 2.59979625578436 3.263295019147 2.59979625578436 2.59979625578436 2.59979625578436 2.59979625578436 2.59979625578436 2.59979625578436 2.59979625578436 2.59979625578436 2.59979625578436 2.59979625578436 2.59979625578436 2.59979625578436 2.59979625578436 2.59979625578436 2.59979625578436 2.59979625578436 2.59979625578436 2.59979625578436 2.59979625578436 2.59979625578436 2.59979625578436 2.59979625578436 2.59979625578436 2.59979625578436 2.59979625578436 2.59979625578436 2.59979625578436 2.59979625578436 2.59979625578436 3.37524171943136 2.59979625578436 2.59979625578436 2.59979625578436 2.59979625578436 2.59979625578436 2.59979625578436 2.59979625578436 2.59979625578436 2.59979625578436 2.59979625578436 2.59979625578436 2.59979625578436 2.59979625578436 2.59979625578436 2.59979625578436 2.59979625578436 2.59979625578436 2.59979625578436 2.59979625578436 2.59979625578436 2.59979625578436 2.59979625578436 2.59979625578436 2.59979625578436 2.59979625578436 2.59979625578436 2.59979625578436 2.59979625578436 2.59979625578436 2.59979625578436 2.59979625578436 2.59979625578436 2.59979625578436 2.59979625578436 2.59979625578436 2.59979625578436 2.59979625578436 2.59979625578436 2.59979625578436 3.31752771329381 2.59979625578436 2.59979625578436 2.59979625578436 2.59979625578436 2.59979625578436 2.59979625578436 2.59979625578436 2.59979625578436 2.59979625578436 2.59979625578436 2.59979625578436 2.59979625578436 2.59979625578436 2.59979625578436 2.59979625578436 3.71955075226505 2.59979625578436 2.59979625578436 2.59979625578436 2.59979625578436 2.59979625578436 2.59979625578436 2.59979625578436 2.59979625578436 2.59979625578436 2.59979625578436 2.59979625578436 2.59979625578436 3.01650372679633 2.59979625578436 2.59979625578436 2.59979625578436 2.59979625578436 2.59979625578436 2.59979625578436 2.59979625578436 2.59979625578436 2.59979625578436 2.59979625578436 2.59979625578436 2.59979625578436 2.59979625578436 2.59979625578436 2.59979625578436 2.59979625578436 2.59979625578436 2.59979625578436 2.59979625578436 2.59979625578436 2.59979625578436 2.59979625578436 2.59979625578436 2.59979625578436 2.59979625578436 2.59979625578436 2.59979625578436 2.59979625578436 2.59979625578436 2.59979625578436 2.59979625578436 2.59979625578436 2.59979625578436 2.59979625578436 2.59979625578436 2.59979625578436 2.59979625578436 2.59979625578436 3.05552170562978 2.59979625578436 2.59979625578436 2.59979625578436 2.59979625578436 2.59979625578436 2.59979625578436 2.59979625578436 2.59979625578436 2.59979625578436 2.59979625578436 2.59979625578436 2.59979625578436 3.40808966416724 2.59979625578436 2.59979625578436 2.59979625578436 2.59979625578436 2.59979625578436 2.59979625578436 3.07465554562221 2.59979625578436 2.59979625578436 2.59979625578436 2.59979625578436 2.59979625578436 2.59979625578436 2.59979625578436 2.59979625578436 2.59979625578436 2.59979625578436 2.59979625578436 2.59979625578436 2.59979625578436 2.59979625578436 3.02883382542909 2.59979625578436 2.59979625578436 2.59979625578436 2.59979625578436 2.59979625578436 2.59979625578436 2.59979625578436 2.59979625578436 2.59979625578436 2.59979625578436 2.59979625578436 2.59979625578436 2.59979625578436 2.59979625578436 2.59979625578436 2.59979625578436 2.59979625578436 2.59979625578436 2.59979625578436 2.59979625578436 2.59979625578436 2.59979625578436 2.59979625578436 3.0725295882055 2.59979625578436 2.59979625578436 2.59979625578436 2.59979625578436 3.11572183528983 2.59979625578436 3.08019605297528 2.59979625578436 3.00967619553112 3.30524536803394 2.59979625578436 2.59979625578436 3.02576765931864 2.59979625578436 2.59979625578436 2.59979625578436 2.59979625578436 2.59979625578436 2.59979625578436 2.59979625578436 2.59979625578436 2.59979625578436 2.59979625578436 2.59979625578436 2.59979625578436 2.59979625578436 2.59979625578436 2.59979625578436 2.59979625578436 2.59979625578436 2.59979625578436 2.59979625578436 2.59979625578436 2.59979625578436 2.59979625578436 2.59979625578436 2.59979625578436 2.59979625578436 2.59979625578436 2.59979625578436 2.59979625578436 2.59979625578436 2.59979625578436 2.59979625578436 2.59979625578436 2.59979625578436 2.59979625578436 2.59979625578436 2.59979625578436 2.59979625578436 2.59979625578436 2.59979625578436 2.59979625578436 2.59979625578436 2.59979625578436 2.59979625578436 2.59979625578436 2.59979625578436 2.59979625578436 2.59979625578436 3.17356662868593 2.59979625578436 2.59979625578436 2.59979625578436 2.59979625578436 2.59979625578436 2.59979625578436 3.06864531641847 2.59979625578436 3.05448293938791 2.59979625578436 2.59979625578436 2.59979625578436 2.59979625578436 2.59979625578436 2.59979625578436 3.09839870207427 2.59979625578436 2.59979625578436 2.59979625578436 3.43716273481212 2.59979625578436 2.59979625578436 3.17749061347233 2.59979625578436 2.59979625578436 2.59979625578436 2.59979625578436 2.59979625578436 2.59979625578436 2.59979625578436 2.59979625578436 2.59979625578436 2.59979625578436 2.59979625578436 2.59979625578436 2.59979625578436 2.59979625578436 2.59979625578436 2.59979625578436 2.59979625578436 2.59979625578436 2.59979625578436 2.59979625578436 2.59979625578436 2.59979625578436 2.59979625578436 2.59979625578436 2.59979625578436 2.59979625578436 3.20827003153473 2.59979625578436 2.59979625578436 2.59979625578436 2.59979625578436 2.59979625578436 3.11444189945037 2.59979625578436 2.59979625578436 2.59979625578436 3.08857273903009 2.59979625578436 2.59979625578436 2.59979625578436 2.59979625578436 2.59979625578436 2.59979625578436 2.59979625578436 2.59979625578436 2.59979625578436 2.59979625578436 2.59979625578436 3.29403745424245 2.59979625578436 4.54807081784639 3.13261469345293 2.59979625578436 2.59979625578436 2.59979625578436 2.59979625578436 2.59979625578436 2.59979625578436 2.59979625578436 2.59979625578436 2.59979625578436 3.15916706065669 2.59979625578436 3.4117013907922 2.59979625578436 2.59979625578436 2.59979625578436 2.59979625578436 2.59979625578436 2.59979625578436 2.59979625578436 2.59979625578436 2.59979625578436 2.59979625578436 2.59979625578436 2.59979625578436 3.31762165171637 2.59979625578436 2.59979625578436 2.59979625578436 2.59979625578436 2.59979625578436 2.59979625578436 2.59979625578436 2.59979625578436 2.59979625578436 2.59979625578436 3.20164312672398 2.59979625578436 2.59979625578436 2.59979625578436 2.59979625578436 3.7212483429046 2.59979625578436 2.59979625578436 2.59979625578436 2.59979625578436 2.59979625578436 2.59979625578436 2.59979625578436 2.59979625578436 2.59979625578436 2.59979625578436 2.59979625578436 2.59979625578436 2.59979625578436 2.59979625578436 2.59979625578436 2.59979625578436 3.27667244084487 2.59979625578436 2.59979625578436 2.59979625578436 3.16746079526105 3.14025367911579 2.59979625578436 3.32860106906141 3.11933717459368 2.59979625578436 2.59979625578436 2.59979625578436 3.74660929560584 2.59979625578436 2.59979625578436 2.59979625578436 2.59979625578436 2.59979625578436 2.59979625578436 2.59979625578436 2.59979625578436 2.59979625578436 2.59979625578436 2.59979625578436 3.23323260867859 2.59979625578436 2.59979625578436 2.59979625578436 2.59979625578436 2.59979625578436 2.59979625578436 2.59979625578436 2.59979625578436 2.59979625578436 3.30108436898664 2.59979625578436 2.59979625578436 2.59979625578436 2.59979625578436 2.59979625578436 2.59979625578436 2.59979625578436 2.59979625578436 3.61356183406947 2.59979625578436 2.59979625578436 2.59979625578436 2.59979625578436 2.59979625578436 3.0755768791799 3.07216302101005 2.59979625578436 3.22556948593357 3.50086039765109 2.59979625578436 2.59979625578436 2.59979625578436 2.59979625578436 2.59979625578436 2.59979625578436 2.59979625578436 2.59979625578436 2.59979625578436 2.59979625578436 2.59979625578436 2.59979625578436 2.59979625578436 2.59979625578436 2.59979625578436 2.59979625578436 2.59979625578436 2.59979625578436 2.59979625578436 2.59979625578436 2.59979625578436 2.59979625578436 2.59979625578436 2.59979625578436 2.59979625578436 2.59979625578436 2.59979625578436 3.04931507854715 2.59979625578436 2.59979625578436 2.59979625578436 2.59979625578436 2.59979625578436 2.59979625578436 2.59979625578436 2.59979625578436 2.59979625578436 2.59979625578436 2.59979625578436 2.59979625578436 2.59979625578436 2.59979625578436 3.08735284545691 2.59979625578436 2.59979625578436 2.59979625578436 2.59979625578436 2.59979625578436 2.59979625578436 2.59979625578436 3.12701290025836 2.59979625578436 2.59979625578436 2.59979625578436 2.59979625578436 2.59979625578436 2.59979625578436 2.59979625578436 2.59979625578436 2.59979625578436 2.59979625578436 2.59979625578436 2.59979625578436 2.59979625578436 2.59979625578436 2.59979625578436 2.59979625578436 2.59979625578436 2.59979625578436 2.59979625578436 2.59979625578436 2.59979625578436 2.59979625578436 2.59979625578436 2.59979625578436 2.59979625578436 2.59979625578436 2.59979625578436 2.59979625578436 2.59979625578436 3.60655312067859 2.59979625578436 2.59979625578436 2.59979625578436 2.59979625578436 3.45314808470526 2.59979625578436 2.59979625578436 2.59979625578436 2.59979625578436 2.59979625578436 2.59979625578436 2.59979625578436 2.59979625578436 2.59979625578436 2.59979625578436 2.59979625578436 2.59979625578436 2.59979625578436 2.59979625578436 2.59979625578436 2.59979625578436 2.59979625578436 2.59979625578436 2.59979625578436 3.07812638981679 2.59979625578436 2.59979625578436 2.59979625578436 2.59979625578436 2.59979625578436 2.59979625578436 2.59979625578436 2.59979625578436 2.59979625578436 2.59979625578436 2.59979625578436 2.59979625578436 2.59979625578436 2.59979625578436 2.59979625578436 2.59979625578436 2.59979625578436 2.59979625578436 2.59979625578436 2.59979625578436 2.59979625578436 2.59979625578436 2.59979625578436 2.59979625578436 2.59979625578436 2.59979625578436 2.59979625578436 2.59979625578436 2.59979625578436 2.59979625578436 2.59979625578436 2.59979625578436 2.59979625578436 2.59979625578436 2.59979625578436 2.59979625578436 2.59979625578436 2.59979625578436 2.59979625578436 2.59979625578436 2.59979625578436 2.59979625578436 2.59979625578436 2.59979625578436 2.59979625578436 2.59979625578436 2.59979625578436 2.59979625578436 2.59979625578436 2.59979625578436 2.59979625578436 2.59979625578436 2.59979625578436 2.59979625578436 2.59979625578436 2.59979625578436 2.59979625578436 2.59979625578436 2.59979625578436 2.59979625578436 2.59979625578436 2.59979625578436 2.59979625578436 2.59979625578436 2.59979625578436 2.59979625578436 2.59979625578436 2.59979625578436 2.59979625578436 2.59979625578436 2.59979625578436 2.59979625578436 2.59979625578436 2.59979625578436 2.59979625578436 2.59979625578436 2.59979625578436 2.59979625578436 2.59979625578436 2.59979625578436 2.59979625578436 2.59979625578436 3.21444532604007 2.59979625578436 2.59979625578436 2.59979625578436 2.59979625578436 2.59979625578436 2.59979625578436 2.59979625578436 2.59979625578436 2.59979625578436 2.59979625578436 2.59979625578436 2.59979625578436 2.59979625578436 2.59979625578436 2.59979625578436 2.59979625578436 2.59979625578436 2.59979625578436 2.59979625578436 2.59979625578436 2.59979625578436 2.59979625578436 2.59979625578436 2.59979625578436 2.59979625578436 2.59979625578436 2.59979625578436 2.59979625578436 3.06332944846279 2.59979625578436 2.59979625578436 2.59979625578436 2.59979625578436 2.59979625578436 2.59979625578436 2.59979625578436 2.59979625578436 2.59979625578436 3.65934735605141 2.59979625578436 4.0839966876018 2.59979625578436 2.59979625578436 2.59979625578436 2.59979625578436 2.59979625578436 2.59979625578436 2.59979625578436 2.59979625578436 2.59979625578436 2.59979625578436 2.59979625578436 2.59979625578436 2.59979625578436 2.59979625578436 2.59979625578436 2.59979625578436 2.59979625578436 2.59979625578436 2.59979625578436 2.59979625578436 2.59979625578436 2.59979625578436 2.59979625578436 2.59979625578436 2.59979625578436 2.59979625578436 2.59979625578436 2.59979625578436 2.59979625578436 2.59979625578436 2.59979625578436 2.59979625578436 2.59979625578436 2.59979625578436 2.59979625578436 2.59979625578436 2.59979625578436 2.59979625578436 2.59979625578436 2.59979625578436 2.59979625578436 2.59979625578436 2.59979625578436 2.59979625578436 2.59979625578436 2.59979625578436 2.59979625578436 2.59979625578436 2.59979625578436 2.59979625578436 2.59979625578436 2.59979625578436 2.59979625578436 2.59979625578436 3.96536639179174 2.59979625578436 2.59979625578436 2.59979625578436 2.59979625578436 2.59979625578436 2.59979625578436 2.59979625578436 2.59979625578436 2.59979625578436 2.59979625578436 2.59979625578436 2.59979625578436 2.59979625578436 2.59979625578436 3.08270106822196 2.59979625578436 2.59979625578436 2.59979625578436 2.59979625578436
```
