## Supplementary Table 1 for "A population based expression atlas provides insights into disease resistance and other physiological traits in cassava (*Manihot esculenta* Crantz)" (part 309 of 405)

```
Manes.13G114900.v6.1 3.14683983215409 3.70064765159346 2.59979625578436 4.61114732812274 4.53701592918714 2.59979625578436 2.59979625578436 2.59979625578436 3.98248337933614 3.53020872524022 3.23734708650533 3.04561120384308 2.59979625578436 4.0228427264024 3.31139865403928 2.59979625578436 3.35405828690082 3.80123086013542 5.03206727848914 2.59979625578436 2.59979625578436 2.59979625578436 2.59979625578436 5.71874883870545 3.36517982117798 2.59979625578436 3.16295777007222 2.59979625578436 6.30604175205766 3.75928889564787 2.59979625578436 3.49600148751274 3.17378617670681 4.29887520277949 2.59979625578436 2.59979625578436 3.56670918754148 2.59979625578436 3.27237941274458 3.54404840770504 2.59979625578436 4.0363264027745 2.59979625578436 6.33328116408862 2.59979625578436 2.59979625578436 3.52617709414591 2.59979625578436 3.7682858115686 2.59979625578436 2.59979625578436 3.40243768725699 2.59979625578436 4.480814768753 3.58452961246909 2.59979625578436 3.1130976494983 2.59979625578436 4.34136801772509 3.66311783781629 2.59979625578436 2.59979625578436 2.59979625578436 2.59979625578436 3.15500955286225 2.59979625578436 3.39839961501261 2.59979625578436 4.95077101710609 2.59979625578436 2.59979625578436 3.03420175286161 2.59979625578436 2.59979625578436 2.59979625578436 3.28754744734438 3.33639421091845 2.59979625578436 4.22550291220958 3.10989770956048 2.59979625578436 4.47961993465753 2.59979625578436 4.40276235525974 2.59979625578436 2.59979625578436 3.05429937403947 2.59979625578436 4.24414073929696 3.86377510665336 2.59979625578436 3.79856609228066 2.59979625578436 4.43284373843705 5.6713578930303 5.24906763422785 2.59979625578436 3.19285832138037 2.59979625578436 4.31221933964166 3.27454701011887 2.59979625578436 3.31634635312898 2.59979625578436 2.59979625578436 3.11766270619839 2.59979625578436 3.41112097857933 2.59979625578436 3.50485837076424 3.09842035462182 2.59979625578436 2.59979625578436 2.59979625578436 5.67228931414433 3.91825195276001 2.59979625578436 3.79147931109901 2.59979625578436 5.05484781506859 3.76903956309953 2.59979625578436 3.30107830576528 2.59979625578436 5.04691240761085 3.71922188825181 2.59979625578436 4.16271700762375 2.59979625578436 6.23933358448243 3.8983952692516 2.59979625578436 3.43400258277707 3.0891275296357 5.77538616096588 3.44340296313251 2.59979625578436 3.08196755351891 3.11715769885859 4.4299842352032 2.59979625578436 2.59979625578436 3.06178703260991 2.59979625578436 4.26689568022597 3.57533447128517 2.59979625578436 2.59979625578436 2.59979625578436 2.59979625578436 4.49299909182598 2.59979625578436 3.78902210672354 2.59979625578436 6.06136586050282 4.10370220025634 3.3572885702161 3.2043609590842 2.59979625578436 4.80207462068528 3.85466741170225 2.59979625578436 3.51663380570461 2.59979625578436 4.69442199385608 3.49183502491586 2.59979625578436 3.07465554562221 2.59979625578436 5.15560798372197 3.59045007342481 2.59979625578436 3.12628544447371 2.59979625578436 4.06634739847031 3.62206049006046 2.59979625578436 3.32270141304433 2.59979625578436 2.59979625578436 3.85702311046358 2.59979625578436 2.59979625578436 2.59979625578436 5.05037298846424 3.50938787220478 2.59979625578436 3.04936763595227 2.59979625578436 5.50824041999844 4.34859828405034 2.59979625578436 2.59979625578436 2.59979625578436 2.59979625578436 5.07784522940217 4.58756415764111 2.59979625578436 3.92440086533052 3.01337418459523 5.78792141439266 4.71896241227672 2.59979625578436 3.75829240215316 2.59979625578436 5.3724898284194 4.76503646952694 2.59979625578436 2.59979625578436 2.59979625578436 5.35417297900175 4.76706771889353 2.59979625578436 3.54788813065337 2.59979625578436 4.33289927786302 3.69953468483178 3.1364641154621 2.59979625578436 2.59979625578436 4.58432911874376 4.05452539597857 2.59979625578436 3.49727193506312 3.41103001416928 4.50261313080905 2.59979625578436 2.59979625578436 2.59979625578436 2.59979625578436 4.90795479080262 3.888154466523 2.59979625578436 3.2879594338573 2.59979625578436 5.64733262769009 3.78369997009961 2.59979625578436 3.61254156417268 2.59979625578436 4.73891770992549 3.1852947067468 2.59979625578436 3.07492497937578 3.08827779899346 4.41014377391171 4.52791238578203 2.59979625578436 3.12024369940562 3.06159220116022 4.53976414810956 4.09363250266246 3.17623298287933 3.27713638788058 2.59979625578436 4.68011038703832 2.59979625578436 2.59979625578436 2.59979625578436 2.59979625578436 5.02331983882884 3.92142265337815 2.59979625578436 3.4895835083083 2.59979625578436 4.67456566997683 3.62594502586951 2.59979625578436 3.13449354499906 2.59979625578436 4.27792709263353 3.68464331108315 2.59979625578436 3.12232509438277 2.59979625578436 4.33338898678877 4.32198778034751 2.59979625578436 2.59979625578436 3.05198833785288 2.59979625578436 4.87905067044682 4.37839303496734 2.59979625578436 2.59979625578436 2.59979625578436 5.0713476633188 3.08773589500831 2.59979625578436 3.53456210212037 3.17749061347233 5.02304385974108 3.56402233026117 2.59979625578436 3.76073749062112 3.21644556534013 7.64448589030913 3.08962850859985 2.59979625578436 3.58401163972517 2.59979625578436 4.89978814307419 4.17704803998855 3.21057785747254 3.3940982972193 2.59979625578436 4.07463260101815 4.54184139219149 2.59979625578436 2.59979625578436 2.59979625578436 4.9284767070082 3.77178160445201 2.59979625578436 2.59979625578436 2.59979625578436 5.05685351097009 3.63892444229326 2.59979625578436 4.23245741815658 2.59979625578436 4.77350109972427 4.07632567243283 2.59979625578436 3.77327403698529 2.59979625578436 5.59787297431124 3.85883507686872 2.59979625578436 2.59979625578436 3.15924501044427 5.12561334499519 2.59979625578436 3.71526741289055 3.62556512346228 3.36253590573726 4.80632969274538 3.3839879457408 2.59979625578436 3.09304328024829 2.59979625578436 6.47175993118427 2.59979625578436 2.59979625578436 3.17283095979864 3.14307563156158 5.87301124990138 3.72640000002685 2.59979625578436 3.40050620406403 2.59979625578436 4.7940178060245 4.49095375288385 2.59979625578436 3.73379632513718 2.59979625578436 5.00985094957865 4.43709670437289 3.15022104454705 4.19566382899606 3.17372833296139 4.69086339804296 3.66470869978415 2.59979625578436 3.03225364507438 3.0825107763154 5.37296364725444 3.60500179411574 2.59979625578436 4.28632109995484 2.59979625578436 5.36278482412849 4.25857338935828 3.95725259331698 2.59979625578436 2.59979625578436 2.59979625578436 5.47016196603576 3.20164312672398 2.59979625578436 5.11701092531953 2.59979625578436 3.4076023698681 4.75137910026311 2.59979625578436 2.59979625578436 2.59979625578436 4.53967482200278 3.41425061787075 2.59979625578436 3.52342389776374 5.53260901940399 4.8335316077934 5.45063570736461 2.59979625578436 7.33576402550419 2.59979625578436 4.84990016413713 4.01912114766632 3.25797369082606 3.08059389465736 2.59979625578436 6.87309051390691 3.99741940809082 2.59979625578436 3.35977791636333 2.59979625578436 5.44877946249773 4.86496582476043 2.59979625578436 3.27040979766199 3.07195668903267 3.94362191624918 3.5865668184866 2.59979625578436 3.09756767139413 3.29886172274126 4.59364027235975 4.34322746085301 3.72285975990381 2.59979625578436 3.13708430358419 6.01117097646173 3.28076458677052 3.04948717202689 3.12630467899536 2.59979625578436 5.0146647307654 3.44261754966494 2.59979625578436 4.22372456729715 2.59979625578436 5.41677866052626 4.06084683536767 2.59979625578436 3.96164077342337 3.08920714372086 5.73892425508217 4.7226344253855 3.73239061372913 3.30569620533089 3.39871373980224 5.63224350568529 3.61356183406947 2.59979625578436 3.87657932119472 2.59979625578436 4.55538367608877 2.59979625578436 2.59979625578436 3.53243079865207 2.59979625578436 6.34308775581471 4.46339756559798 3.13589593959261 2.59979625578436 3.12551148095829 5.06618710440123 3.81677662848967 2.59979625578436 3.65809315207231 2.59979625578436 4.60352467620622 3.71267284781924 2.59979625578436 3.76773731068646 2.59979625578436 4.28981356904726 4.33139181164833 3.00594591942254 3.19855137885276 3.13091120944092 2.59979625578436 4.85977035884198 4.58787858412211 2.59979625578436 3.36660907200873 2.59979625578436 5.66006758129714 3.90571590500452 2.59979625578436 3.76222763590683 2.59979625578436 6.01119375904488 3.78156554842558 2.59979625578436 2.59979625578436 3.0490669307664 6.11062753082572 3.11516147797062 2.59979625578436 2.59979625578436 2.59979625578436 4.41262461069883 3.53428471141661 2.59979625578436 2.59979625578436 2.59979625578436 4.585886737021 2.59979625578436 2.59979625578436 3.40715420382606 2.59979625578436 5.04091152377849 3.75421345948229 2.59979625578436 3.44589270512451 2.59979625578436 4.90563393536564 3.6202419437708 2.59979625578436 3.3372256094953 2.59979625578436 4.06932102243263 3.66043172394382 2.59979625578436 3.48460042308814 2.59979625578436 4.75713604400119 3.16597009136717 3.09055428047105 3.13561726277176 2.59979625578436 6.24864916334548 2.59979625578436 2.59979625578436 3.09661102337773 2.59979625578436 5.11540096167936 4.20562410871988 2.59979625578436 2.59979625578436 2.59979625578436 4.24976322082461 4.10046203179392 3.23124158278061 3.4978365852273 2.59979625578436 4.69684545549118 4.33081415185274 2.59979625578436 3.10526400266323 2.59979625578436 4.98885355857355 3.74240741602712 2.59979625578436 3.32869148150303 2.59979625578436 4.66720664445413 2.59979625578436 2.59979625578436 2.59979625578436 2.59979625578436 5.49696505324469 3.2328387430116 2.59979625578436 3.2492902597039 3.00173983477685 6.84820780555172 3.7464171855587 2.59979625578436 3.51499110119768 2.85685819631722 4.48854455701838 3.57613858349178 3.43541259642055 2.59979625578436 3.82456533079323 3.40372521807497 6.19896328930883 3.88534946764482 2.59979625578436 4.74399541057762 2.59979625578436 7.65839478115817 4.8775058985171 3.67936228887807 3.8918414592231 2.59979625578436 6.18710909338847 4.7200368525528 3.23796702278507 3.71380891902958 3.08382354620843 5.45240082158841 4.50127125101015 2.59979625578436 2.59979625578436 3.04710913781508 5.08479142381335 3.72261112057527 2.59979625578436 3.07652576753501 2.59979625578436 6.83767146495726 4.40692187021782 3.16658854311766 2.59979625578436 3.12478781716686 5.8578521933368 2.59979625578436 2.59979625578436 3.13052693773863 3.55701127578626 5.61800704878897 3.77000473532773 2.59979625578436 3.14773248614781 3.48513351680472 6.41284963940632 4.51392783465009 2.59979625578436 2.59979625578436 2.59979625578436 5.08992001758009 2.59979625578436 2.59979625578436 2.59979625578436 2.59979625578436 4.54870493750506 3.839100201193 2.59979625578436 4.17007161308069 3.22310506880101 5.67382897555681 4.60972899230954 5.1763053545925 2.59979625578436 4.18111601721335 5.75277127586384 2.59979625578436 2.59979625578436 3.72155046908345 2.59979625578436 5.29492015715611 3.77435011010907 2.59979625578436 2.59979625578436 2.59979625578436 5.06848707812692 3.170552578228 3.92757747102017 4.05438628025265 3.05120239547897 5.86591848494859 3.34182548853577 2.59979625578436 3.71285568593711 2.59979625578436 7.88764025993697 4.098100321408 3.24766064870577 3.06980125949796 2.59979625578436 4.92359828908829 4.43986550624374 3.18142001825098 2.59979625578436 3.53608592051933 5.35183885587488 4.36562219065519 3.80627578985095 2.59979625578436 3.55337202861871 2.59979625578436 4.76577684386492 3.29644996195684 2.59979625578436 4.40107395226135 2.59979625578436 4.98823710140541 3.71233388196536 2.59979625578436 4.05500280587326 2.59979625578436 5.74123680028628 4.47971126841444 2.59979625578436 3.2427149139147 2.59979625578436 5.89726064165983 3.35723464221939 2.59979625578436 3.56247340105491 2.59979625578436 6.07177494269074 2.59979625578436 3.23817512837546 2.59979625578436 2.59979625578436 5.96501318606564 4.09549389941145 2.59979625578436 3.72521322644438 3.14301693326046 4.97097357820843 3.71941409076848 2.59979625578436 3.48287750794055 2.59979625578436 4.04400100606133 3.50713024684174 2.59979625578436 4.01891523046198 2.59979625578436 6.50102631552561 4.00254751954432 2.59979625578436 3.58683593692783 2.59979625578436 5.75195251819406 3.23503948447659 2.59979625578436 2.59979625578436 2.59979625578436 4.02069780259256 6.01919658509802 2.59979625578436 2.59979625578436 3.55735590474518 4.66919954572715 3.41348554194456 2.59979625578436 2.59979625578436 2.59979625578436 5.6554946629595 4.69420038674271 2.59979625578436 2.59979625578436 3.49882113101628 6.99158043970099 3.80587184726714 2.59979625578436 3.0410586930376 2.59979625578436 5.12335860673893 4.00271596972388 2.59979625578436 3.17452592349132 3.08541878809132 5.6312266429556 3.34591117683446 2.59979625578436 3.89584176871827 3.25239247268295 6.55879020546044 3.22438648604129 2.59979625578436 3.21951123834957 2.59979625578436 8.26829045248985 4.3000323860211 2.59979625578436 3.27961246069983 3.12984163088293 5.83402523795258 5.19578036188023 3.34260516870939
Manes.13G115000.v6.1 3.67536698515891 4.87749585337859 3.20665085371097 3.33882252641644 3.2383473822611 2.59979625578436 3.15816018115106 2.59979625578436 4.10402458597672 2.59979625578436 2.59979625578436 3.04561120384308 3.73534509664815 4.0228427264024 3.01339967241467 4.48799312224182 4.92640737524931 4.84057715139863 3.91874843080912 4.85754408369782 4.65036241843999 5.03084299439211 4.9501302271095 4.15941099403544 4.99693803974958 3.29982034827609 4.3669146105161 2.59979625578436 3.45177722385841 4.33779210971222 4.61867066661869 5.18900269901821 5.06117445537185 5.61703393108441 4.82769412137273 4.85827668441197 5.02982617424578 4.72089113306866 4.74708467133602 6.03076131032144 5.96345100123915 5.67638417764249 6.04278360013238 3.76574463858324 5.53197144817004 6.15770624387733 5.13839090688647 5.07947989072941 4.58683379418975 5.12411749324436 4.15029956771519 3.40243768725699 4.51002705003182 4.34285777227897 4.36570977807883 3.28257618553174 4.46554451359562 4.92609812722825 5.00657119969731 4.07298423659243 3.52062149520576 3.13655648183482 4.13680311152607 2.59979625578436 2.59979625578436 3.66686718375227 3.95083410359466 3.19194094230314 2.59979625578436 3.78368445386911 4.03590089450128 4.10305699736415 4.97110738872171 5.36305375509599 2.59979625578436 4.0857042864662 3.33639421091845 4.68072613646973 3.94884331452239 4.55973651642721 5.35644447736845 5.21599925950772 3.96671037979723 4.74991264994935 3.97849953507637 4.37694715953731 5.06487343306859 5.14537924410774 3.32102698974581 3.03309729085306 4.24359201923796 5.20284786113089 5.98336387051511 4.99235197411577 2.59979625578436 3.57536345356011 4.71683753125992 5.95227126368821 7.369634048237 6.48503003560489 5.14537577031138 6.64520255771588 5.89697759199176 6.05937028089157 2.59979625578436 5.18501017976578 4.5504488491509 3.66305009076963 3.18709662403514 3.12799011821841 4.66099231693314 3.9432357747821 4.25803208930657 4.0693963383006 6.50626143573854 3.54772472454507 4.5225967504423 5.70790711008131 8.11268255826229 5.14263339038845 8.62953018821415 3.35765264354746 3.58225755805724 2.59979625578436 3.45713446031507 5.39025830986545 3.64047583210619 3.46370293381128 2.59979625578436 3.14854429515482 3.76867498495514 3.9875246848918 3.43400258277707 3.28857685202619 2.59979625578436 2.59979625578436 3.23404875933684 3.65903663435232 4.09270342522085 3.38823800246194 2.59979625578436 3.1779458868114 3.25041757009826 4.92278352753972 2.59979625578436 4.2932593575315 5.0821146079614 4.1709732695979 4.80216742895563 2.59979625578436 4.08526611010474 3.97272935185107 3.96113482331506 5.37368948009453 3.4189762416518 4.03909070342977 3.52242163446846 3.2043609590842 3.07495913220232 3.48059009761494 3.72886965259009 3.35770011063099 4.21614286819465 4.17679452061502 3.71367760018043 3.62463629195849 3.45050421449097 5.18165861129638 2.59979625578436 4.51014395427832 4.25695207125705 3.35411837759803 4.66501048523985 4.76670411633593 2.59979625578436 4.87149312755328 3.83205261801493 4.66927498538409 3.43834722454961 2.59979625578436 4.95605149681494 4.07418895335344 4.18640786031237 5.19503505953578 3.32024232022317 5.6557548326328 4.7530005444262 4.67355884473163 6.25372848153454 4.2016709860182 6.1392210654386 6.26244494880503 3.24239127858813 3.66208438438553 4.20763060985028 2.59979625578436 3.86328368237572 2.59979625578436 5.7256563251503 3.87063900250767 3.96426791580462 5.03807502071601 4.13995550782958 4.34559614860603 4.01103896802701 3.82542006230712 3.8194847780561 3.82921676435143 4.22841620926384 4.23714878711994 3.19875009976656 3.92500810131871 2.59979625578436 4.18992841586982 4.34935635189873 4.75595622046787 3.69953468483178 2.59979625578436 3.77728265014896 3.84348780019869 3.64889788739305 4.44875201734358 2.59979625578436 3.85008759048063 3.07224328759053 3.56356945436749 4.31843382324052 3.87965913939567 2.59979625578436 4.08679118741088 4.63518948597247 4.09360244174011 3.33599306581088 4.71052280785417 3.98182252389378 3.50611797315604 5.08128020664044 5.00153904621797 4.77498551274538 6.32873569742166 4.11873753901426 5.6395488437883 4.32424280279394 3.82537162604514 3.85811329352611 3.64798288640125 3.8473302820013 5.35817283619337 5.56172717481325 6.4820461316396 5.6550467759264 7.66172764978468 3.8571645727771 3.42568183089218 4.0941189106061 4.29996021616908 5.07827029939679 6.18665546834041 5.39124108772522 6.76587338666859 4.40260246420216 6.75653076571037 3.19556340470997 4.03848151666033 3.27415149574588 3.92356711866944 5.00394644724499 6.4827892036595 6.01386576453939 6.49298232783221 5.60345735763792 4.55410014814832 6.47876194199986 5.88102058263887 5.90573953903618 6.07560007415788 6.41202926095506 2.59979625578436 6.36648207230017 5.74058161872633 6.32005005630059 4.74271374891484 6.11886084803154 6.24782797701915 7.00719809681006 5.08243591940779 4.46924249311215 6.36429394277009 4.95122977159279 3.53456210212037 4.60935617421379 3.79844177946721 4.03972684270007 4.53057357960444 5.32923779900809 6.75388925037839 2.59979625578436 6.08806033012306 3.87727191442339 4.11563549470058 4.28807276505779 4.04353705852559 4.66299446025311 3.92832661123559 5.58816515631471 6.41653611314121 6.27163789378388 8.21117452185875 4.61117161795911 5.26260853338198 6.85479472593762 4.25378371594889 5.88354890092869 3.76550897345009 4.93992216853494 5.16534488630477 4.42975276540377 4.33270631388214 3.24931906988771 5.28479615450192 4.99383113125487 4.33996055688758 5.31782446940878 3.11444189945037 4.21912003309278 5.11837848762685 3.29274630253399 4.27485935342289 7.53329604442411 6.15617184724868 6.3380367948132 5.1627244093492 6.28297791613009 5.02571118957215 6.23944746520073 7.39965289772684 5.30711770179372 7.70926149816935 3.6587341302309 4.09883801944939 4.43959763042227 4.54807081784639 5.56400321347857 3.84804290290565 3.72470077920189 4.61731451888556 4.23835487047107 5.23727264917368 4.00747722530152 4.31118437431769 4.45801125212273 3.58629929128869 4.20443824473383 4.03795126405488 4.07389019521547 5.73099285934898 4.04773018764002 4.07059953634987 7.67853259233179 7.38280263722166 8.64699177482604 5.79182328846355 5.69290553203926 3.77295398980866 3.9855781590129 4.51384744008931 4.09865934538282 5.99170429909247 3.5547880162334 4.49489194081136 4.70860358452973 4.18505038089978 5.44128353085793 7.06435859968302 5.0593615218707 3.71094392319847 4.19794633068509 3.87848045794075 4.39812613746993 3.95732723256081 3.67152085317009 4.52718903942389 3.72820483460979 3.91442023250596 6.86757392859633 5.10929533340966 5.53593266105487 4.53967482200278 6.97236011236507 6.18621923142284 7.33853290028769 6.350357264757 5.73931199046562 5.21305027915354 3.37486818389207 5.09033260165601 3.79195208128223 4.24659028910244 5.80629943536781 3.25797369082606 4.24993737807668 4.09528268470874 4.34224166347073 4.33172291751663 3.16746079526105 4.23065284300576 4.98520559366531 4.16841990036692 4.37000824473682 8.4463883506813 6.26663642252518 8.37947216487064 5.96335006911448 6.72151514410363 6.49621811991522 5.48642195207504 7.03984506254201 4.18858767721428 7.59476007980475 7.71587671242098 6.18611478669178 7.43891828579866 4.13744632159808 7.63201982917324 5.69460122352435 5.9954032921814 7.45011171352918 5.85364901096727 5.83902407583514 6.34660294357922 5.25907927571198 7.79730200174542 4.86861580333848 6.63992821162765 4.46933992480537 4.76822580095728 5.03734702653219 3.81507478095943 5.51719782614294 5.17015557664639 4.05034256898883 4.38196087200982 4.90724665488926 5.51164392126816 6.98067430022731 6.81520409233443 6.64123342975079 5.65099790824875 5.06987449001038 4.57844373556826 5.22374959360796 6.68089540035314 3.22556948593357 5.60341002424016 8.19533041879927 5.62294666313479 7.72352265807662 4.56292788681882 6.60545583503241 4.73205170788311 5.05257578503297 5.19364801185793 5.05064878060162 4.69272716776433 4.59259654902895 5.18107309086679 5.53676714702905 3.72538479952717 6.97607512082595 4.06120426633214 5.39115173907655 4.98816005139475 4.66265331329192 3.5995725395466 5.14149961347253 3.29190677361545 4.33941579765664 4.62618026646727 3.83816916026001 5.09085941873043 4.16844089843428 4.25546188023517 4.47420313464366 3.37541245998031 3.09344190010374 4.73821627230521 2.59979625578436 5.7738665835994 6.58627369835208 5.53966374274217 4.11087732483544 3.79323834796597 4.64600603725991 4.05485792033728 4.08602949628016 4.86416920263528 2.59979625578436 3.53954419752657 3.40083590865166 2.59979625578436 4.82052470348111 4.66018302340382 4.48706839994693 5.70943940652861 7.48312040160832 6.93914298456893 4.86282192264759 6.41120752440869 4.97731089525818 6.81971152314119 5.29653381920791 4.60730768878261 5.56540051136107 3.77931028300922 6.19579853096956 3.29891955515538 4.38934841552105 3.94820647839661 2.59979625578436 3.39551074369792 2.59979625578436 3.13561726277176 3.47030050271378 3.77143903312147 4.01457748751644 3.38765383122753 3.78882188017709 3.34921949652031 2.59979625578436 4.20562410871988 4.08500922753451 4.43648998962586 3.5571088832189 3.36940304494811 3.75492677152724 3.83474105676612 3.85085213849157 5.67326257006113 2.59979625578436 3.20753853820288 7.34113610632592 5.95186334992416 7.59918586915915 4.81458286149183 5.99133738375318 6.47407717254385 6.50379475589321 6.4740208267048 5.29684443956463 5.45270246115027 6.53098469845077 5.70312542935399 6.83580413232509 5.54305410111043 3.48815169625104 4.96987280181096 4.00785012171329 5.565013293796 4.55371699138189 4.71086196486909 3.65775448958064 3.87406173053551 4.02037005342917 3.2692901765405 3.57613858349178 5.55121399138977 6.26078096354099 4.83884336447394 4.46248781686641 4.87351567068596 5.09510940433527 5.77555119994654 5.89822336901242 5.08300686615193 3.50360441488598 4.23993738336238 5.3737188868322 5.94850231967888 5.20284007408452 4.38275651510986 4.34800139394301 3.84733536790994 4.14042656915062 4.13867381216694 3.90286750912877 5.83357254220268 4.42085596073655 4.35433206826405 5.56007992496964 4.29405333262968 5.15148905742792 5.27111171586054 3.74273619582067 5.01682054449988 4.66258939390511 4.69227693293243 4.44706979273525 5.37818302005916 5.36680690057272 4.28870618140801 4.58572973562395 4.4131675108357 4.20370800501662 5.71117701866585 5.02498384615689 4.86360446955157 5.74947668886878 5.20124500551716 4.97114088317177 3.48802483307444 5.49897245472874 5.49536641471847 5.18072480985414 5.06354201568109 3.95490085823409 6.82865922155059 6.15047041853304 6.26497647261464 4.40272371932416 4.22719409016126 4.01749385760493 6.41388141582115 5.75269336919398 5.72250702710484 4.79663516705725 6.93305854878202 3.97030664993167 2.59979625578436 3.98502212357155 3.24925207574573 2.59979625578436 3.95201576043433 4.46039545678925 3.86702542793998 3.86318106408786 4.42273388978312 4.28711904250441 4.66738241485045 6.03754579994022 4.15904493162123 3.40187214262271 4.15106708599978 4.16102859088473 3.49200943256135 4.05308392670127 5.80028154682904 4.90867257999153 4.23558800359539 5.38702276769142 2.59979625578436 4.8806997409056 3.24766064870577 4.42257636027881 4.33270486205612 3.09452231295659 4.60854565494097 2.59979625578436 2.59979625578436 4.45313015179493 4.31324604265378 5.39476197604298 4.93983774779483 7.3702543540846 4.67316859480583 5.70252679021706 4.19656731115574 4.99404979317194 3.81712267906517 4.68574785256677 3.74098022171292 3.13093185640013 3.79683763774449 3.88087147557617 4.80128658592264 5.59112110019303 3.4515794909386 4.4301314872839 3.11870604035815 4.664608171224 3.18171305316302 3.54935227703353 4.36443649520497 4.39622407089306 4.15029403147123 4.34223109925995 4.23867587591997 7.05193409450148 3.23817512837546 5.43284111539091 2.59979625578436 2.59979625578436 4.17830683294313 3.88257670646385 4.87276593498529 5.68406759423873 3.8335430440529 3.84427316502624 6.45383772224398 4.00791751354323 6.23161622241392 5.01964453812824 4.55910805701082 2.59979625578436 4.01891523046198 3.69911873260326 2.59979625578436 3.90526043493123 6.82689829703657 5.26510912687693 6.63560162878053 6.2889931916762 4.20932291959874 7.15269377239577 5.36285570289811 5.80234742725336 6.22007443082678 4.80430730884776 4.84338711233038 4.21773393869778 4.42589571116674 3.12751666884428 3.26704859034321 3.79558990087403 3.20476569301684 3.51041138144057 3.3795575152963 2.59979625578436 4.04333909787736 4.01444488429516 3.63258420929194 5.32415234277675 5.17988952273905 3.3537310595367 3.22145036302252 6.9579440590899 4.28927719786345 3.82596030969513 2.59979625578436 4.06648078862801 4.20578051010395 4.1442161609005 3.45824826314557 3.8356080573271 4.31198942368015 3.79652113412521 4.42042900114239 4.98820341545047 3.29381410174513 3.03967187552959 5.63803177151609 4.57343399013619 3.92748723268467 4.3463879003535 3.92496321100403 3.34529463786093 3.42544384608713 4.13235604136307 4.26684033911307
Manes.13G115100.v6.1 8.53196561030262 7.62313721087557 8.78434775398681 6.39290465896273 6.551731312833 8.07931162559231 6.91062249674873 8.49708382218578 6.11410354556528 8.11318627607629 9.05162422543578 6.66702847495847 8.59553576866915 6.43081018800381 6.42529001496841 8.70575267230572 7.56271676094562 8.89217023029945 6.86205053240278 8.63678006449483 8.17953989420347 6.76500583409623 9.25398060213021 6.26390334497174 8.22129642210405 8.88254762329378 7.15821548071594 7.76954785785232 6.5612203968492 9.19135271960706 8.19755814528848 7.17713648874495 8.37036145076598 6.94065317207935 8.59327246520428 8.38334574402725 7.48881248598783 9.30402393500503 8.31843855039254 7.96905540298361 9.22586248344299 7.33401534749357 9.63790093717515 6.50991120370388 8.77716017563177 8.9778447173838 7.62429064318788 8.32161092104807 7.41468578557679 6.20520491264542 8.27292711591683 7.035718363201 9.36661939075033 7.48437994451726 7.68437622549424 7.83136649814795 7.89735943713687 9.45031534386309 7.65236703134875 7.43427499536129 8.59347279785289 6.07905185466402 8.83879923566053 7.97431623728374 8.68640796542775 9.00179972922144 7.4179529715019 8.4325247481504 7.37704715179715 8.41697395994821 9.24675162867941 7.88754590675334 9.28646111712174 7.97373720237915 6.94521402280015 8.02500156493088 6.77464418700924 7.88832522832891 5.87051934477929 7.24080925509917 9.17014159487294 6.97073050215492 8.6850467344615 6.09787825800857 8.67094527899268 9.16995176507121 6.47172588038604 8.26702534798969 6.34481390492764 6.02237788881092 9.38583225340054 7.8399852653787 8.90185264644513 7.6416284461312 8.35969191497654 7.35346371311404 9.73127382243353 7.44709799967875 9.42059773690064 7.58857755236956 5.57941545335939 9.01385756938917 8.03934811945063 9.74761122789807 7.48616720744387 6.68032645661478 9.03317449277533 6.60531621107494 7.83543492575141 5.96531562879596 7.07382264818347 9.31955581233922 6.96514754909045 8.85910937239961 6.50626143573854 8.25250172328114 8.70522432226053 8.55466147095179 9.42269169473175 7.89618119877645 10.2387518920858 8.80897446964438 7.67785208167076 8.26355385717125 7.67446828807353 9.15713188468837 9.02484301435354 6.54644000911192 8.36131462622011 5.95718942327783 7.9863105915931 7.93120165849744 7.37148340618281 8.60520589230678 5.52295096652269 6.56839642622395 6.55283573299692 6.91274762838761 7.89072702047988 6.3280536452724 4.14277291542266 7.62875391241459 6.6094250318785 9.53577909684264 7.18145983590709 8.3447489470757 7.97582293457158 7.05108632933411 9.03209557797098 6.46902882030237 6.31849415728624 8.36869077322004 7.17042795172677 8.94449715744376 6.37414487742201 6.37652164958446 9.07566491777046 5.93575010985068 8.51712000757613 6.51947998473268 5.98418095928381 7.91843490010068 7.53739427155024 9.26895073596991 5.95039465124739 6.43730712438023 6.91046497724269 7.23885408069225 8.97914239921955 7.16051638556494 6.1097490480601 7.54338302988568 6.7887706185828 9.49558772904105 8.81684381032018 6.89563705319604 6.631342658009 7.42617877540989 8.71409275570027 8.82050805815196 9.03843537346049 8.37167389141201 6.97485459472866 8.91070763849607 6.1021265346674 8.72161665563961 8.09858740008982 6.77750614346135 9.4690648814056 7.09286288729731 8.42225057949131 9.23117206369945 6.36796797691529 7.14319100032199 9.66350073508807 5.39972152427682 5.69368567145113 5.09312502950004 7.75138441352428 9.22019027694797 6.09839105210503 8.59179740755891 7.79824785474684 7.19162200079604 9.14492048354805 5.83675063076163 6.08878411933743 6.49223981090355 7.26495618242702 8.83622623845365 4.85150998125175 5.94661878729003 4.54990356490969 6.45426032892177 8.30224070572813 8.23910994094451 9.93633696233734 6.87074792179876 7.17148725640749 8.44921622578784 6.08070443936223 9.14925475238901 4.77125018783277 6.41924478847011 8.65684595628189 5.88825335102772 6.88480583419746 6.66849232119313 6.93088482687172 8.91750816382488 6.79026137856869 7.47428408592981 8.01561096389434 6.92433976887298 9.62829553266645 6.46505396274842 8.7130155949141 8.12629158410708 8.60588826737884 8.82009955902851 6.32905003639162 8.58312120516191 8.85424439224779 7.66546567550781 7.53316289693391 7.51777840558253 8.42137833804544 7.65615453491377 7.78725257573047 8.53515690538133 6.70281702203352 9.61206376789136 8.01748384177643 7.03261884119037 8.12141878926235 6.85348363500986 7.90356943290646 8.14671819550537 7.21724676646045 8.41100680410862 5.66870060477254 8.42902749305701 7.1697690241354 7.9202336969254 8.47829171839405 6.86492983014544 8.50968549069151 8.18403054527032 7.25305801179277 8.01679625073013 6.80106615874538 8.98808697463215 8.09986706003382 6.99554372088959 8.66999417466804 8.10610389674383 8.81503907303294 6.23259248789457 7.22024938555679 7.06326098562053 7.65795516595235 5.52031031773627 6.42177185716755 6.67872503924913 7.40046152861179 7.67039284559203 6.12979681315835 6.68333647970726 9.0270414573118 6.85670501479315 8.67251294861727 5.56770365903989 5.36482934036205 5.55396087758174 6.1716433676825 7.678003946652 4.94740677396116 6.44620463949728 6.93534253058604 6.25086270883126 8.14961354208517 6.93409128885371 8.52305805996324 6.17537125875118 6.64855628101881 7.562985979795 6.31948766448272 8.17245621483102 9.49711181251126 6.87265094624157 8.03936338757103 5.70782220090872 7.8821125746371 5.44826066479719 6.42333913587954 9.25125464048306 6.67016207862686 6.16600698720135 5.12148230517195 6.1893730626123 7.45880127011081 5.67734909801885 7.73962495715229 5.56096752271038 6.10403619043617 8.94453294149233 6.15959197723028 8.49367785283945 8.66444047231169 8.31347814993028 7.48373627899091 6.70711309120045 7.17295988287586 5.80464476848364 7.69719555566291 8.18162550604706 7.4676648317987 9.43878701955148 6.83616781620088 6.58756726992704 7.8371637564946 5.20192304598811 8.01039247350197 6.90266349737295 6.51065246615711 8.69010968887281 5.3555189273491 9.08777130961715 6.32823729521811 6.86463297145321 8.76802826173833 6.06226871188846 6.55244574913567 7.78223536347122 6.35134981402861 8.39416583149238 6.44883232980588 6.45697402749087 8.39329944061457 7.71281147550693 7.94966533765334 5.67303320424312 6.03788069352098 7.20331999079616 8.15629080672603 7.93186943825174 6.20203882684562 8.79955773419785 6.74518669050649 6.11012651387433 9.29742741449696 6.45471838421688 7.90062249758126 8.75296346224005 7.88818344043661 6.02191092669397 8.66420872370182 5.62927252050342 7.52972629920698 8.33286534465402 4.87052579730433 8.64202601722829 6.32967358491292 6.31181811231691 7.99296638749528 6.12997449124205 8.08348371317314 5.72106641659192 7.81732671804637 8.04012580959106 8.043899506051 7.24525517345094 6.66970373149868 6.48528222566695 4.93725767405103 7.9870587047446 8.70573522028399 8.35669978388823 7.84665416416131 5.85053359536831 6.10159383760688 6.47773542342804 5.59696451608668 6.76724352051291 4.69585257795122 5.51569091167813 7.623329613814 5.42191050095267 6.21743138186663 8.42456480892681 7.32121792504364 8.78938269317375 5.82487573483688 6.22351866041798 9.62554162349565 7.14565541787441 9.15144163396698 5.49720730473124 9.22749466106757 7.7334550993267 6.31087693980933 8.75415717114691 6.05321295537967 8.19652431919793 6.57680766956612 6.72328663335881 8.11406143989334 8.03992153452322 7.51775205564997 6.34660294357922 6.10753328007708 7.91129960241434 6.30662130904938 7.01904993802893 6.45396604232747 7.12708420880967 8.45740618290532 5.26836778760234 7.24674194428659 7.24908488350069 6.30415675572428 7.12543559193936 7.18614179378354 8.25822929727486 5.54084181782061 6.46277107586419 8.89088230077782 6.70865630986058 6.96138597152496 7.44497234513119 6.29530276942731 8.17217846991026 4.61635401442569 8.15767921780936 9.32461920671778 6.04553300493853 7.95422986142555 6.81601901492123 8.40444042761544 6.86192146244265 7.26150651661058 7.50595694172131 7.39107708224295 7.73334767171077 7.50754262924603 7.70804131610062 8.25955294620625 5.73742333858497 9.12949880983344 8.83291714879981 8.3974570675177 6.31825457259128 8.46402069541813 5.68799405207824 6.18195824742033 7.70673578546497 7.90977061134859 7.79994810698873 6.82374517759823 7.88332042871905 8.09652866350961 6.67164857704686 8.27266443826328 4.52956853056321 7.19585037460365 5.49789647101519 8.22245414192109 7.64673874624931 6.71514834657519 6.72240279204024 8.83058814909229 6.96863604452103 9.09421046574441 6.3293973846672 8.40708975152122 8.09293740722739 4.89534822400641 8.66345157442936 6.00629419300507 4.39510104592259 5.92239229322576 6.38854384964311 6.63394135344397 6.27402317795329 8.20572663781197 9.59115531142044 6.82921559394908 8.53144681040605 5.60847950525475 7.537630280972 9.2587792840928 8.30518404061883 9.20387676829796 6.03401742522054 8.71359674863545 7.36038239222441 6.73427026918374 8.53944327208095 5.14993051625028 6.15348522529285 7.81923784486175 7.01584166680878 8.58908247237018 4.90194626781786 8.25724009439187 7.2460361495623 6.84420964296006 7.87663274365216 7.49246546022338 6.85535585912645 8.70026935577402 6.30405811948522 7.67984036024283 5.65113047077997 6.91199116358267 8.43438525567312 7.61684392079891 9.64192802129373 5.78043008122039 6.18500216183744 9.14582846825547 6.83345054353879 9.75031215534218 6.5681026288062 7.24861218999542 9.86632628898502 6.98214214514391 9.1153995751742 5.90006140018152 8.06034824478598 9.14922645305573 6.18260236923244 9.3062992032601 6.4119849006252 7.89783871084815 9.34332298019961 6.61419844659279 8.89532645592352 5.78355436081557 7.98149132412387 8.21523869762417 6.9984891137211 8.95313424996995 5.18449506462145 5.88476582709359 8.08371048213922 8.89428264452334 7.24589903585882 7.81014576997059 6.32218628297799 7.74241893680197 9.84850796253937 7.67578298794749 8.6617669970437 5.59191182853643 7.21005336198088 9.57094096991225 8.21807334998168 9.68409688408889 6.0009977080941 6.99903824756522 7.80831858779986 7.82598874120681 8.44922500236703 7.4401485987926 8.35223926549476 8.43089121209809 7.01470661141155 9.09752192012841 6.12677934981674 7.65197416430867 9.04060326919966 8.01382197934698 8.65372052741311 6.49687943158474 5.41433486862835 8.95796877939 7.34100918515477 9.79678168930813 5.81831550850501 7.80723704090414 8.73634740853107 6.31644106148601 8.65615033457977 8.62820474146871 8.93899006002517 8.98024984378253 7.33504141137416 9.71898672771993 5.35284505527207 6.90347598863654 9.70207772518355 8.32582637152744 9.16254284252079 6.69796490757575 9.15076646965086 9.52001200483199 7.45168338338855 8.80236898077965 6.16147405109001 6.4559568296946 9.62465502631847 7.98386654408687 7.23784385980708 6.25185711749596 8.38342645466776 6.28477910872387 7.15045629400008 6.97066108326563 6.28296494191187 7.08937430573395 8.32763009146444 6.5336704576104 8.54169937754024 5.97096800064995 9.63144084491574 6.25954846100114 7.46701469142653 7.69201300016807 7.73443985701627 7.71398318974549 8.47449701395382 6.72260442922074 8.64511861605089 6.42823141169253 8.25475111266015 9.44692353719734 6.67531012291345 8.15219943946742 5.35081774423757 7.22023928161414 7.45951697681634 6.59657946732758 8.51810857246533 5.58714044442574 6.96066170407837 5.96505478884026 7.40703718308614 8.37098318803016 6.62926072227267 8.93479447062277 7.43243096136336 9.45576703235354 7.56059714429253 8.28000158587316 6.74258098540395 9.47965230218466 8.02643302573757 5.92930460003312 9.18157244299628 5.79448364876053 8.60073191740149 8.7867818151942 7.99270464536851 8.98193569605425 6.6780677316295 8.16126619516236 8.30568936476265 7.72834637931564 8.18939967611991 5.51739466865487 7.72780747975083 8.7498239932171 7.85691882600837 9.14126574330836 6.93460200192851 7.80372821352436 5.37144975977784 6.23808933028928 7.26324776789913 7.36363968804472 6.75369196193808 8.51207995441135 7.49738146742617 9.12013344441669 7.75526769656458 8.13754069541032 8.71086553918361 7.61085588778282 9.06771900140739 7.28768673198264 7.54390946362485 6.98884815534183 6.88775901654871 8.99884338271761 6.71639292928961 6.54187564000435 8.4748760637208 7.1980325391276 8.80100688825521 8.08356640998429 5.70120556121574 8.86153158644752 7.72917603729927 8.92760343860607 7.71050459884859 7.33383682509627 8.62975963576792 7.15944610116733 8.42415565541546 7.41806552326683 8.39547503538572 8.03235236967093 5.77396112625559 7.93890050335152 6.77831249583114 6.03982919799472 8.36371303608873 7.2457656733524 8.05772715362981 5.86749977771751 8.45696697026693 7.67954200958629 7.56741138350112 8.1005381907297 7.92858370054999 8.65299496374968 8.01855460870943 6.90718457378675 8.71333557711539 6.02265692141219 8.80216247040307 8.48486220053061 7.58122854188581 9.04289284695517 5.75729702075108 8.18627221011911 9.23528779109211 6.43739077852305 9.36914610526903 4.73430425828679 7.02063415246387 9.19054322377589 6.98094664090634 9.10312738040289 6.55493084473273 6.06912554309056 6.25806662143056
Manes.13G115200.v6.1 5.23302024066226 5.98648854290384 6.70452243220262 8.23159932240604 6.09421633226227 5.15653701287764 7.54394426317974 6.58411631513233 9.03317330237386 7.41879238352756 5.60494659541977 6.12819427572196 5.73721731075869 8.28739080207615 7.68711402322006 4.77243520395343 6.77152795815633 6.59012080608908 8.58479355465539 7.27027967113466 4.71645528209204 6.91020776317146 6.28994563090645 8.7481598712378 7.39424319609637 5.82256909058335 5.8878575417687 7.55886891295541 8.09350575510804 5.52437949248996 5.17789052858053 5.0330252792055 6.33452354937962 7.927375461354 6.63797123297589 4.95409185371032 6.41243980065893 6.27732421140634 5.6524510952264 6.42869064115121 4.55931343027705 6.37237877192693 6.13055796951822 8.12664425678625 7.53576402271931 4.22491347845287 6.13399158672139 6.92055008500615 7.48408070487702 8.96972440537812 4.51340644366357 7.27608859570876 5.77667951033969 7.99561150997733 7.59949301832349 4.42490146569415 6.57734725566312 6.9640876363598 8.6545175830223 8.48473220980115 4.14674280385384 6.41860497484778 5.78885480880909 7.21661909449412 5.26440512786611 3.89295254730944 5.99883833007945 6.99807104736256 7.64279356779421 5.88219589051018 4.32714056121871 6.02851834328327 5.98704681093141 4.68113159220027 7.60164590369962 5.18524874134872 6.67522615986931 7.12525374513261 7.87158414685278 7.51325710637617 4.46917349746849 6.095624512713 5.56971716539013 7.55479684494085 6.50508099024201 5.19361687053996 6.07445179724316 6.48576318756731 6.93267110541637 6.86404170500395 4.82504112849539 7.42169575089416 5.77302632832829 7.69970546654316 7.41062436086895 10.0156321282161 5.56544510660539 6.92392967045045 5.45754539296778 7.22989302848113 8.34562542574155 5.35492567454333 6.38240170422905 5.37450485714979 6.38223026684978 9.32310441636853 5.54687499138967 6.38411764070688 6.63442534986154 7.13818059920143 6.86286298011039 5.02890058805073 7.33916589356607 7.13652972904565 8.80591013763894 7.65695847639007 5.23764453145058 6.70613646677709 6.58156974303818 7.26015591782992 7.0253649378014 6.2929330343782 7.06420774423115 7.03173880119798 8.26143535079549 7.324096849197 4.85646498516639 7.49087475424833 7.0001486898154 9.36644258166072 6.78834328728599 4.9600700114272 6.89648434851997 7.52691979303276 8.88911648991572 8.43359629508023 4.71146998679297 7.03082090869251 5.8965818955469 8.53954108871775 7.9991175463559 5.33335314232436 6.74253568646733 5.9547318612793 9.17199644622365 7.86374888453992 4.63930986084389 6.10694705012973 5.68685333496535 7.67341076843167 7.06729849965344 4.40883310940622 6.65952251250917 5.7199412441335 9.74188873984268 8.1754010425446 5.61448655050205 7.09399019143585 6.39255407574452 8.8966634818001 9.64593268826114 4.36542532015165 6.38225630561199 6.21425642463727 7.13907246235937 6.68195539687266 4.81641917716865 6.92083739841758 6.92228915010659 8.21631435681496 8.53794610592668 4.79458017567572 6.77804697843414 5.91229386114688 8.07129068778434 8.41527084284782 4.21764253557019 6.62622708387152 6.1119651798464 8.82050805815196 6.82998338379213 4.8415857419825 7.45580692138406 5.99860996515551 8.1294325792805 6.46081486146439 4.05133681080587 4.87110169339738 5.46116239503998 8.37950116928513 5.99928263581191 6.0815560988222 4.50680177423274 7.00170066321332 7.01546444541804 8.14669853556879 8.77284952260484 3.77831734439766 7.34155100297676 6.21585678153151 9.07809010885913 7.63260302452476 4.74882019684402 6.19921873414698 6.59242380160485 8.91959927871897 8.5962570847114 4.8866614899474 6.41996157528628 6.37109632747866 8.72913122504646 8.36347356460048 4.48279764071502 6.11388721678637 6.57287160020917 5.92552642601167 6.28888724429433 4.35864043070575 7.64170555259465 6.89255063803372 7.67617073917538 7.19594024855243 4.20090065972222 7.1443619156633 7.03586130717269 7.77327098299781 6.47681981732819 4.5959366869236 6.73099770965066 6.57998129775586 7.37954774455923 8.00723238353011 3.94304008124423 6.89046806178601 6.48758680672318 8.50407656122021 6.51205675965963 5.3470047520098 7.33332287145897 6.32873569742166 7.63291479438777 7.5472055396454 5.67308980319073 6.24784534370161 6.21087798730434 8.25836780409763 7.36855474990312 5.18956015202425 6.05743207170325 6.41976753987638 7.26960303934115 6.98456065254566 5.60393630704498 5.06532499975077 6.8435469441932 7.42944507161104 5.83224570338506 4.64010075843346 6.00483982076454 5.74380013940738 7.90929747042243 7.65744923724071 4.59925386495165 6.3867690465243 6.52319070281393 7.17755545383762 6.90593561411743 4.65771150862008 5.85332213139494 5.96963900413729 6.8521984409049 7.90089014746052 6.19476106813289 5.88102058263887 6.1370329761812 7.00926390614035 5.90888610618663 6.23259248789457 5.40062108789936 5.91045223319183 6.63023774303513 7.48285890045355 6.60248950190392 4.78727966910462 6.64521803431861 5.05886427702617 8.785533779768 7.88684427558533 4.83884325831687 6.653879367658 5.90151388163889 7.96199895424281 8.19483151120491 4.59895008305527 5.99401939327627 5.35848899371482 8.83591084220102 5.7099555074212 4.35563274075476 6.85683620072115 4.91213963462815 7.60074557670698 7.09945983493015 4.94399122072792 6.4905623740304 5.67295952548335 7.51457160331722 6.65804361216425 5.23400672360977 6.47550887224946 5.92876924629817 7.34740323801186 5.00478609704045 4.66070103049768 5.7733265639949 5.84139485913883 6.93241668067805 7.52157073362214 4.75534386709362 6.26373395107184 6.44153443529038 7.2704311287549 5.16291835047948 4.57506467829354 6.17677254936371 6.13171857643056 7.59236589330435 6.06765183948139 5.64106033954727 6.13672762035729 6.35449554870944 8.34241039389439 7.17295988287586 4.53831103154474 6.80096316806302 6.24425270651279 7.34980728488348 6.17372472842667 5.05383709357906 6.76948271343779 6.5014707968468 8.80938787750257 6.04276364862176 4.65235052130321 7.52677216122425 7.16202360049275 8.80148922613576 7.24663306401149 3.89271028443978 6.71434162168255 6.52998846733578 7.83629155646788 8.01841705264973 4.49046948457312 7.90468584919491 7.24990158234582 7.90842736993462 8.56849923542255 5.24603753378405 5.11984670125237 5.83717865027098 6.76858749845366 7.18476219165379 3.44044597459969 6.99582508831995 6.85709001338886 8.26527202725652 7.31947132434265 4.71910263097058 7.12733246462746 6.11797372663128 8.27033878466865 8.32739772420004 7.21240211125957 4.80640965075616 5.82791920015738 6.54030219244554 8.65589653168754 6.39120633832669 5.59033698734282 6.9529284779521 6.01790469514516 6.52659124945523 7.20393109871655 4.80457685404995 5.71063950894961 6.27664824957886 7.77714578083905 5.23257286030177 5.2991790620967 6.60637637575807 2.59979625578436 7.76090589052557 6.93250027547616 5.1778712061576 4.4569336025263 6.36438144766921 6.95133368937433 5.35354855332378 4.2627139023923 6.66476259547174 5.27647678282152 8.50726731666888 7.85843402948457 4.75066151935982 6.73414608539377 6.72958004050449 8.84308782622327 9.27797128851321 5.03644276025415 5.48027280998018 6.7907065179236 6.93573366134143 7.78204233884252 5.3977882434321 6.54473841977667 5.97878316556978 8.45919720558327 5.68212241642969 6.06482440894562 5.86862959214699 6.64077776754106 8.17021318125688 5.44671329945365 5.66065414264991 6.53214095811882 6.83185875665334 8.0697076592962 6.80517230038722 4.15424656868395 7.28602683151806 5.65268364482657 7.56117729734991 6.52931644153755 4.24410101973327 7.04459356372852 6.65110718620299 8.15841719103463 7.88621150904806 4.72591415896259 6.70461452434873 6.49025900286729 6.8798849620916 7.1155776173912 4.82994015631183 7.2878946778702 6.2487756927267 8.45945085871936 7.20185770102385 4.81324694163309 6.11467865994133 5.79606767037863 8.28031388935768 6.38787415982284 4.53879728382853 7.10231910626069 6.62701035414882 8.46486604445496 7.08794445547682 4.79114382170819 6.6985639433001 7.65247836173727 6.97912610127967 6.96299917389026 4.26534081263718 7.04923851885141 5.87762048759473 9.27754113814837 6.34265593689312 6.2379318722689 4.30752072405033 6.56720440162043 5.60778255165689 8.51463035114432 8.1067562074768 4.22423515323355 5.57246040291837 5.29676315626703 8.13048075666452 6.93742111323954 4.54796906733046 6.64614492395836 6.20483139885169 8.93235320837531 7.55638747527468 4.94773957185925 7.27823117401745 6.26371239506157 8.78606417411021 7.02122592642649 5.71088756826127 5.7317420228821 7.10528843987025 7.75276940971852 7.95489807828621 5.92924269588847 6.39882019436812 6.30664162909085 8.64147170690084 8.8650895355497 4.5373060117903 7.22157102926846 8.04178916965077 7.8794442723341 7.5028106297639 4.74696761700543 6.28841430394926 5.84936754197098 8.92047952500875 8.06641232142188 5.56281809658598 4.96245941072923 6.81724288582041 7.79322934547765 6.92451803463309 3.96073882320318 6.60026854632307 6.42117598758178 9.11637609862788 8.15628649133111 4.8350541931895 6.32516293746121 6.28895603832353 7.77394361741181 5.3570085447976 4.67295108350973 6.78828458511634 6.22194808516908 9.11602853513792 8.30211977800434 4.21403476247561 6.17840278458796 5.87188972898802 7.9058781134714 5.71166709667727 4.39183815085706 5.41952327737578 5.54589190391676 9.30890003917864 8.16548282349956 5.24579141902329 4.85275002433337 6.90917528484006 7.40549761590577 7.95923971360535 5.88266803781066 7.00900668011359 6.16962435722648 6.94217924836853 8.11035923463184 5.1217606159659 5.86867581451734 6.52434678943376 8.5368508428556 8.80895053031447 5.63831723720592 7.56816633764575 7.27530370579427 8.01792749081446 6.54075351874852 4.52521946497737 6.33294359436616 5.96532690308725 8.14187821996733 9.00319359588674 6.57569813342547 4.3125183963896 6.28776096390271 7.08186883263863 9.0894483802175 8.21989151388824 4.42613087120468 7.88623448939995 6.72993433358485 7.36733045077755 7.72332679198251 5.87310981869322 4.98869004609366 6.58056963791257 7.81657919536155 7.39372759796922 5.45409551402468 6.64187395980613 5.72120616716191 8.54426699379813 6.8960876934979 4.31566688152556 5.54789846464464 7.03446799641683 6.90752905053918 7.66118460609051 6.10355975863341 5.96116559123127 6.42164254126945 7.79726499909175 9.11435654357018 5.03571180439418 6.04873829167303 6.30422799381328 8.16174621520206 5.53040114483961 4.56428816986309 6.37562241324143 5.71117701866585 7.73614586381024 5.8176021094063 5.38669903450349 7.2451851915742 6.33560237905087 8.40119308537681 9.37187882355591 5.95963204606014 5.88801398508988 6.34594480537857 8.02526421491775 8.53422739320609 5.72567805599832 5.45667075841334 5.81849094813165 8.34773989909959 7.74712321398894 5.70256190379513 6.21456199723276 5.92930044530513 7.85620519828075 6.52678723889374 7.70002983422422 6.8576167369062 7.56111105641117 8.72477853608392 5.72440515974775 4.30847730210854 5.67875247083348 6.39195109246075 8.14358120914961 7.08539719850188 5.59967726685854 6.0352992010307 7.2536362828394 7.02836611947927 6.35481559650478 6.23889446815823 5.72134998944541 6.24145740346327 7.86243658957108 7.38922107839967 5.01896798727679 5.52307274837412 6.22921297472494 8.3116370897953 8.47209444467656 4.34019960570895 5.0769755753695 5.37888164311261 8.71492516407567 7.99419089238361 6.29586657838785 6.50185653103526 5.88498862729348 8.32261635050789 7.06977642443559 5.38517471988255 5.8085634183354 6.49598562459422 6.86418840192141 7.42032697610231 7.26531779024117 4.78546565711646 5.76610059327113 6.91903570411919 8.16093627708576 6.91149921127003 5.38750413278019 6.37567326914741 6.2919483288714 8.56573311761887 7.57094700258102 5.65066586293785 7.20682910785368 6.19185586491004 6.85998487258036 6.29153853501787 4.77982873616173 7.16496840740146 5.92721088443614 8.39100506486356 2.59979625578436 4.97569000070355 6.74888796903141 7.41211436173633 8.23174924899924 6.92242512296202 5.59879905362516 6.24135701208387 7.19642437190441 8.07818729639076 6.96634656835291 5.17172098962479 6.58635031681521 6.72610435511891 7.75842826690256 7.07813653331532 6.13898208316614 7.39778031477102 7.04310512536977 9.94142597925055 7.8930927507156 5.92190220214917 7.55602328576778 6.44046953294262 8.1017646334887 9.92184419413736 5.35285571231372 5.69181314636736 6.70470999755287 7.5355981961383 6.95580572242164 5.71456915440968 6.37020952856766 6.23547868794444 8.30138819461468 6.73007255030556 4.83125126489165 7.28307235812305 7.3480964860943 8.35632396026586 8.34141936981523 5.46783949751587 5.68306429242239 7.06845968945444 7.58703884566339 6.28711892514388 5.65379438663442 6.41653806102964 6.43789717432484 7.17240782696342 6.5404815925028 5.76986004089112 5.56736010651216 6.09683214052155 8.0620883583411 5.19133296202276 4.95552703666799 5.55714998767452 6.51107243450079 7.8325246288671 5.75877714972579 5.46547658862282 5.46704299300807 6.26886382120393 9.11484221703975 9.14637180851994 5.4550244837707 7.14398437245427 7.35897683714834 7.33550699658332 9.27325594132812 6.59019475207393
Manes.13G115300.v6.1 3.79581891214945 2.59979625578436 3.63623345934343 3.75038115458394 2.59979625578436 3.81365830725574 3.38466486369882 3.11445218865464 2.59979625578436 2.59979625578436 4.26590112125068 3.22781498317095 3.11804907243019 2.59979625578436 3.01339967241467 4.48799312224182 2.59979625578436 2.59979625578436 2.59979625578436 2.59979625578436 3.46069714102254 2.59979625578436 3.13138655775315 3.21375796249481 2.59979625578436 3.79014938861514 3.7059866091091 2.59979625578436 3.78836439742839 2.59979625578436 3.28513972525459 2.59979625578436 3.40635991829517 3.19522409136653 3.14570398518928 3.95248016206554 3.16493055238067 3.46275402627941 2.59979625578436 2.59979625578436 4.20225093131504 3.04922317902088 2.59979625578436 2.59979625578436 3.19842031549437 3.44390932706295 4.07374714679353 3.38114915188791 3.51445194617031 2.59979625578436 3.82252618082839 3.40243768725699 3.1269057721942 3.24874933285914 3.30273000440967 3.9304637893889 3.6109959391733 2.59979625578436 2.59979625578436 2.59979625578436 2.59979625578436 3.65578745514055 3.46883305524788 2.59979625578436 3.15500955286225 3.14237346324655 3.16805095130771 3.19194094230314 3.12093291120984 2.59979625578436 3.45118233955962 3.21186130151986 3.13708551334606 2.59979625578436 2.59979625578436 4.33094898279442 3.63077662772523 3.24847608250363 2.59979625578436 2.59979625578436 3.19937689101105 2.59979625578436 3.40821820302597 2.59979625578436 2.59979625578436 3.22543616017794 3.92217091087391 2.59979625578436 3.01907165093939 3.03309729085306 3.24973940342139 2.59979625578436 3.11194123837751 3.10301656909335 2.59979625578436 2.59979625578436 2.59979625578436 3.43281061860876 3.34036722524951 3.03824441707797 2.59979625578436 3.99148542122515 3.71636582594103 3.07799747124634 2.59979625578436 3.32834234306411 3.06791173847519 3.00944776328652 3.42482326012226 2.59979625578436 2.59979625578436 3.16467000805317 3.37357534952051 3.27950361820524 2.59979625578436 2.59979625578436 4.5225967504423 3.097772256188 3.40831739229295 2.59979625578436 3.08797719378391 3.98065731929607 3.30107830576528 2.59979625578436 3.03316965666899 2.59979625578436 3.86157560799769 2.59979625578436 2.59979625578436 2.59979625578436 2.59979625578436 2.59979625578436 3.0212344291614 3.28857685202619 2.59979625578436 2.59979625578436 3.97662905774102 3.42743776871339 3.32763914543774 2.59979625578436 2.59979625578436 3.1779458868114 3.51243713826058 3.21244460660398 3.90058543834958 3.09448431999199 3.39788747209717 3.05552170562978 3.07277416937966 2.59979625578436 2.59979625578436 3.58821161658991 2.59979625578436 2.59979625578436 3.4189762416518 3.41052235213113 3.98002620939454 2.59979625578436 2.59979625578436 3.11353869906184 2.59979625578436 3.04070355142447 2.59979625578436 2.59979625578436 2.59979625578436 2.59979625578436 2.59979625578436 3.07465554562221 2.59979625578436 2.59979625578436 2.59979625578436 3.13618426178944 3.12628544447371 2.59979625578436 4.1390478574361 3.25431612115486 3.16417745732558 3.48071335577149 3.08843871467039 2.59979625578436 2.59979625578436 3.57481146710267 2.59979625578436 2.59979625578436 2.59979625578436 3.34647505545364 3.84039625770601 3.23306554339514 3.14070663490831 3.21065778610885 2.59979625578436 3.037160815614 3.69550203293633 3.22221931818771 3.10743416573937 3.00601590298794 2.59979625578436 2.59979625578436 3.72991322685409 3.41874749654539 3.45430755514463 3.11468408518749 3.83772004316436 2.59979625578436 3.32619170863699 3.321338580523 2.59979625578436 3.48186864689569 3.53544658893668 3.20579552351965 3.44097522767948 2.59979625578436 3.17888988534499 2.59979625578436 3.04879652493302 3.85987737187102 3.69953468483178 3.87957555546561 4.22440829113689 3.53908328774937 2.59979625578436 3.07737644082094 2.59979625578436 3.23943786201555 3.89782986422646 2.59979625578436 6.47681981732819 3.65568174542466 2.59979625578436 3.73551442312556 3.71753787324902 3.888154466523 3.12315809278075 2.59979625578436 3.52367043205901 3.64088381960222 2.59979625578436 4.38500788950251 3.61254156417268 3.14997929703986 3.5030039551816 2.59979625578436 3.40715241739593 3.73905338952055 3.43807603486059 3.87050504024574 3.72219487660684 4.33900063062576 4.432060587107 3.39303938594947 3.51862563651096 3.23218886600296 3.73114165719934 3.42568183089218 3.81587816960133 3.83472820491349 2.59979625578436 4.09760074552466 3.14550218000467 4.32894217317334 3.23544690453558 3.38024867922274 3.43655961124501 3.04994649852283 3.65228365178192 3.11512830171232 2.59979625578436 4.59738472549491 3.87511013726533 3.82586407538658 3.22228357111191 3.29543486065326 2.59979625578436 4.10654547416867 3.06864531641847 4.22520729982107 3.38102029954925 2.59979625578436 2.59979625578436 3.98212570726758 3.79474649627712 3.51628227195113 2.59979625578436 4.18132721863336 3.41008409776741 3.44193489375764 3.92141333578715 2.59979625578436 3.80018150959644 2.59979625578436 3.73352168770383 3.71383567433466 3.16332247699915 3.19546030758457 2.59979625578436 3.65250326144447 4.7124185258634 3.44035222820752 4.69610090170259 3.09900823605374 3.70249481191501 3.12883395539949 2.59979625578436 4.24900221012052 3.3940982972193 3.64165707291856 3.36089001473455 3.58549110300089 4.18285928066392 2.59979625578436 4.44325925824805 3.1486359026078 3.32957983186862 2.59979625578436 3.70097135517803 3.50726645208533 4.09203071720691 2.59979625578436 3.70695848093967 2.59979625578436 2.59979625578436 2.59979625578436 2.59979625578436 3.32385717853539 3.08982373625139 3.82017398648223 3.29274630253399 2.59979625578436 3.62768581900999 2.59979625578436 3.15924501044427 2.59979625578436 2.59979625578436 2.59979625578436 3.62556512346228 3.66660763987476 2.59979625578436 2.59979625578436 2.59979625578436 3.29403745424245 3.14215221956444 4.54807081784639 3.13261469345293 2.59979625578436 2.59979625578436 3.36370173476972 2.59979625578436 3.26109012879803 2.59979625578436 3.06601140229909 3.25721121744889 2.59979625578436 2.59979625578436 3.20704156102309 3.17763575246582 3.08587502403935 2.59979625578436 3.70638602740283 3.91068472725389 4.65858256269737 4.06457928231028 2.59979625578436 2.59979625578436 3.44044597459969 3.34338385331662 2.59979625578436 4.37013922860446 3.60500179411574 3.92777041351893 3.16047819545527 3.34487133408656 3.49785141248313 3.68209076667673 2.59979625578436 4.2287836648476 2.59979625578436 3.29914297901095 2.59979625578436 2.59979625578436 3.687134314737 3.99533169006897 3.27254675750307 4.01745858181697 2.59979625578436 3.68145239178643 3.44343104455383 2.59979625578436 3.49030898711636 2.59979625578436 3.94202625470269 3.13906168656558 2.59979625578436 3.34578888067279 2.59979625578436 3.80475394054181 2.59979625578436 3.70776028893706 2.96925739016971 2.59979625578436 4.02558572051835 2.59979625578436 3.54039886021135 3.29247100215013 4.23067941863963 3.57093580047187 2.59979625578436 3.47516363191189 3.48783170415474 2.59979625578436 3.89644567283946 3.74177090403687 3.26461794271564 4.31987380317055 3.90470660337683 4.78296470796942 4.36026219242383 3.8782200087698 2.59979625578436 2.59979625578436 3.72285975990381 3.23341689300654 3.13708430358419 2.59979625578436 3.84647826998199 3.76265345273638 2.59979625578436 3.63524919302644 3.38263384089915 4.22259564920708 3.32153583160461 4.35047210788633 3.58652185827062 3.63790334654271 3.46674342597601 3.58226589904918 3.40508134271753 3.43964218646116 3.38172702084249 3.43507825794058 2.59979625578436 3.46018629838077 3.57229933299784 2.59979625578436 2.59979625578436 3.79479745119525 2.59979625578436 2.59979625578436 3.20412094079488 2.59979625578436 3.90648910418807 3.73269580497058 3.73477065696665 2.59979625578436 3.05578649445254 4.48110040514073 2.59979625578436 3.33926872403034 3.53081433923715 2.59979625578436 3.90140391468096 2.59979625578436 3.49795787344468 2.59979625578436 2.59979625578436 4.15278696996261 2.59979625578436 3.1089290264677 2.59979625578436 3.26482453652333 4.06120426633214 3.62276432158505 3.34678284603657 3.51574563284057 4.20674458808463 3.68393033000572 3.44353124367574 3.04596543434785 2.59979625578436 3.23307136903005 2.59979625578436 4.48091376342685 3.67994191429749 3.51441303477161 3.15150067151979 2.59979625578436 3.73972313281026 2.59979625578436 3.97374832470189 2.59979625578436 3.32485930650937 2.59979625578436 2.59979625578436 3.59423081620886 4.05485792033728 2.59979625578436 3.62970343240219 3.5616432665304 2.59979625578436 2.59979625578436 2.59979625578436 2.59979625578436 2.59979625578436 3.11976522407249 2.59979625578436 2.59979625578436 3.80360243730964 2.59979625578436 3.46951039942522 2.59979625578436 2.59979625578436 5.07380128529542 4.18568621968805 3.11545540883735 2.59979625578436 2.59979625578436 2.59979625578436 3.48460042308814 3.09168813019347 2.59979625578436 2.59979625578436 3.86368274392085 3.87765682554421 3.65828750942002 2.59979625578436 2.59979625578436 2.59979625578436 2.59979625578436 3.56037036349483 2.59979625578436 2.59979625578436 3.28720428082605 3.16296043660998 3.28280950206751 3.79652443099544 3.42720419169766 3.48594374074918 3.4978365852273 2.59979625578436 2.59979625578436 2.59979625578436 3.96259276784423 3.4666767382516 3.33697494199146 2.59979625578436 3.74240741602712 3.17879938663296 4.16860110615025 3.60387661756193 2.59979625578436 2.59979625578436 4.63794035180029 3.72956585140675 3.20381007552223 3.78430470117815 2.59979625578436 3.32590215093667 2.59979625578436 3.29158988951864 2.59979625578436 2.59979625578436 3.65775448958064 3.13403103541172 3.22538730893432 3.41619604011118 2.59979625578436 3.02196137564689 4.02334989432748 3.11225860773288 3.06791717975771 3.20566299976803 3.52334337481004 4.18278819955082 2.59979625578436 3.30430621313442 3.34167827884767 2.59979625578436 3.14894040553398 2.59979625578436 3.3580901148347 3.67117148881194 2.59979625578436 4.57559881655126 3.90584824587373 3.08382354620843 2.59979625578436 3.98944698124089 3.28089785406808 3.87627587420941 2.59979625578436 3.19337031441694 2.59979625578436 3.22155548070353 3.82930344203147 3.50532538546463 3.53953527174762 3.20491354779203 3.39636938341973 3.60043099403342 3.12478781716686 2.59979625578436 4.64188075357156 3.78966341899362 3.13052693773863 3.86662691579016 3.68487892531134 2.59979625578436 3.6755733418522 4.17420583023669 3.48513351680472 3.23274696978057 2.59979625578436 3.98548409007793 2.59979625578436 2.59979625578436 2.59979625578436 3.36404641342157 4.05692426810568 2.59979625578436 3.25361919067026 4.02626341695266 2.59979625578436 3.17254904508025 4.03180650564226 3.66355359323633 4.17096964746959 2.59979625578436 2.59979625578436 2.59979625578436 3.7445127826073 2.59979625578436 2.59979625578436 3.71664159246952 2.59979625578436 3.13092838849174 4.04455789294339 3.136598296543 2.59979625578436 3.9701672858013 4.40711821045092 3.89214745174932 2.59979625578436 2.59979625578436 4.25857269511336 3.23562971642821 3.51255789156111 2.59979625578436 3.4742952044758 4.23558800359539 3.58108019770772 3.7341416335537 2.59979625578436 2.59979625578436 3.26160885265144 3.63892350946115 2.59979625578436 2.59979625578436 3.74095456484091 2.59979625578436 3.14662082988331 5.6615292233893 3.32868425701424 4.26259405901147 3.64178627644869 3.34368402516979 3.75054629955376 3.34267066795857 2.59979625578436 3.71625096344658 3.44650063410331 3.67866937846358 2.59979625578436 3.06332944846279 4.09768642685337 2.59979625578436 3.39845749303654 2.59979625578436 3.08638207118581 2.59979625578436 2.59979625578436 3.59471913209586 2.59979625578436 2.59979625578436 3.64703272649152 4.48451869500717 3.83516092794187 2.59979625578436 2.59979625578436 3.84772481985263 2.59979625578436 2.59979625578436 2.59979625578436 4.93076722843384 4.14780567910108 3.58035369690722 3.14301693326046 2.59979625578436 3.17004009026973 4.59752818667247 4.22928374657921 3.23023422384682 3.64140864338203 4.00229533456592 3.65836322027094 2.59979625578436 4.12091577147439 4.00553713877279 3.53809143152737 2.59979625578436 3.4586293332224 2.59979625578436 3.22256664660478 2.59979625578436 4.53896932102188 3.2235071789958 3.25835208647746 3.33144589813899 2.59979625578436 2.59979625578436 3.35328498908235 3.69910981001619 3.12751666884428 3.26704859034321 3.30313529149927 4.13821543031849 3.51041138144057 2.59979625578436 3.45040100491848 3.83341950697913 4.72874912504652 2.59979625578436 2.59979625578436 2.59979625578436 4.06154927376561 3.22145036302252 2.59979625578436 2.59979625578436 3.11287055727565 3.65701265783937 4.24483153087363 3.76316945312276 2.59979625578436 3.34591117683446 4.09256335650883 2.59979625578436 3.61912613435165 2.59979625578436 2.59979625578436 4.3453188542655 3.35595282582116 3.0292052725966 2.59979625578436 3.1167432246131 4.05243559892465 3.27961246069983 3.64298409173955 3.42544384608713 2.59979625578436 3.9545389191392
Manes.13G115400.v6.1 4.45379254643727 3.70064765159346 4.41158910909716 4.25901200280941 3.05314717308039 4.27229966089844 3.15816018115106 4.00677042509207 3.68641773527526 3.73003826736833 4.04588000666392 3.36600946521298 3.83775631493629 2.59979625578436 2.59979625578436 4.28002511614526 3.51852869536645 2.59979625578436 4.30500120005423 2.59979625578436 4.25497613031465 4.5426955421875 4.86677211687321 3.6480409594847 2.59979625578436 4.2413681911443 3.16295777007222 4.04230324729543 4.03685567412286 3.12942703094249 4.5283730152647 2.59979625578436 4.92407423616437 3.19522409136653 2.59979625578436 4.90704729312164 4.29851119465621 4.58490724207492 3.74501690071293 3.68399644396397 4.83701052737507 4.09512107142132 4.82067963884485 2.59979625578436 3.6225462550542 3.90826536514674 4.15555752462447 4.60141914531168 4.05595995176715 2.59979625578436 3.99885256554192 3.40243768725699 4.45298534130266 3.79008946478835 2.59979625578436 4.42490146569415 3.72490722702518 3.72763771818756 3.70500796502859 2.59979625578436 3.52062149520576 3.77426235784982 4.06419205571459 2.59979625578436 2.59979625578436 3.36272545837779 3.84012865035944 3.88978140955266 3.74141934797666 3.14104836382465 4.03590089450128 3.45913295495671 4.42421523146946 2.59979625578436 2.59979625578436 4.0857042864662 3.12344627707087 3.61315024367804 2.59979625578436 2.59979625578436 4.39202362825638 3.9726884326862 3.58373104766204 3.99780643507152 3.30853211464194 4.46182436032727 4.41412689600487 4.24076156757995 3.82491009826567 4.29401906220645 4.43904601445821 3.90601320041306 4.95469163275664 3.80347103851417 2.59979625578436 2.59979625578436 4.11256476421237 3.43281061860876 3.98023533405754 4.21823166674044 2.59979625578436 3.99148542122515 4.07092939277568 4.3508688669737 2.59979625578436 2.59979625578436 4.02761966199521 4.33202905112793 4.19060093830317 3.50485837076424 3.45516001602998 4.13435387273992 4.20704210651912 3.92476114188559 5.67228931414433 4.18967018362555 4.34194775590009 3.79147931109901 4.77578619279045 2.59979625578436 3.76903956309953 4.15029603198663 3.58225755805724 3.96837784396383 3.98832669621086 2.59979625578436 4.04275430652555 3.21516294932886 2.59979625578436 3.53930605846071 3.19609879642221 3.42111300273466 3.69248065330769 4.27658850863929 3.57679875354605 3.2005024480778 3.8399998178964 3.75524493251314 4.09270342522085 3.16073271291655 3.51812105738734 4.25379226952253 4.07366625584072 3.99267278212412 3.59679035161629 2.59979625578436 3.16768203400873 3.8542539598962 4.10615589359156 2.59979625578436 3.18241641221583 3.73412781064583 3.45226107684251 3.458446002092 3.74371536210944 4.38143029808954 3.98002620939454 3.2043609590842 4.2322767231407 2.59979625578436 3.17503269450207 3.47171591016966 3.87628243203352 3.98115763628549 3.39695909782473 3.12023197235027 4.03481240626194 4.11170378175604 2.59979625578436 3.11037841164054 3.17915297907334 3.51860111759208 3.85648531197691 3.87597746760297 3.10734665489403 3.87788450819921 3.56545094105894 3.91988476576934 4.08584345613752 2.59979625578436 3.58546573411103 3.7452094486246 4.18640786031237 3.69213656438626 3.60860218301673 3.13068999412181 3.95112255391404 4.09556639892027 4.2319048997389 3.86444963756607 3.09391014913098 3.56350479990528 3.24239127858813 3.47346663669662 4.06658291671479 3.17241119288935 2.59979625578436 3.88416189838781 3.61553673728018 4.03603589734727 3.0979139950087 2.59979625578436 3.56999139100163 3.96989716470546 4.72404247348023 3.321338580523 3.6389835974797 3.82921676435143 3.97530370431332 4.52412329010333 2.59979625578436 3.61601505343628 3.73616914873223 4.06252117187682 3.23226733660521 3.85987737187102 3.58798918021776 3.3545076278657 3.77728265014896 4.35335831798959 3.13294224426404 3.27218266265049 3.38420121746441 3.23943786201555 3.81878090537632 2.59979625578436 2.59979625578436 2.59979625578436 2.59979625578436 4.62629531192915 2.59979625578436 3.72430999615427 3.63022623727667 3.94044672350216 4.2277636816664 3.12874083925188 2.59979625578436 4.66780110147988 3.43218861185877 4.00773958451904 2.59979625578436 2.59979625578436 4.09780937953902 3.07492497937578 4.33059150984436 3.51236062960917 2.59979625578436 4.15222177570626 3.93597786339893 4.19018234102012 2.59979625578436 3.23218886600296 4.16341129940291 3.75285297588585 4.31642431083648 3.48593425868481 2.59979625578436 3.75264978833542 3.67282201828456 4.16303534383684 2.59979625578436 2.59979625578436 4.45854868482079 3.23387456029662 4.05852732310907 3.11512830171232 3.4011667831687 4.59738472549491 4.05795574569588 4.91467353217307 3.04165461401528 2.59979625578436 3.36821729632826 3.49534980656046 3.96143642739187 3.41181455865871 2.59979625578436 2.59979625578436 3.79793381884116 4.40587802679441 5.01174413806881 4.35372005426825 4.3042091593446 4.61588733146985 3.73159039278313 4.7678046216341 3.61318371689964 3.2866359024642 3.46047366396977 3.64055824206906 4.25260010426066 3.06398032907695 2.59979625578436 4.84100281666791 3.34567679932435 4.39654717270036 3.79794415864301 3.2892755442546 3.87727191442339 4.11563549470058 3.78632695195666 3.12883395539949 2.59979625578436 4.70924312173858 3.83366973273459 5.23095709888855 3.98626739876743 3.40968187193882 4.45729826722604 3.99727552143782 5.0735011843973 4.32621808956982 3.69965353536261 3.76550897345009 2.59979625578436 4.43124557945812 3.4222802704751 3.20827003153473 3.86855734942752 3.8437957025461 3.43504416208772 2.59979625578436 2.59979625578436 4.00674405613865 3.56638868567901 4.22552752565609 4.0962268472372 3.2878030887128 3.62768581900999 3.71287078579491 4.02996624860463 3.79637674302476 2.59979625578436 3.25434752792638 3.52099072017288 4.07763778574119 2.59979625578436 2.59979625578436 4.36348536507496 4.09883801944939 4.07742224444578 2.59979625578436 2.59979625578436 3.84804290290565 3.40503430776885 3.78793379616188 4.03626264186206 3.06942971940629 3.76349752466115 3.6251123192678 4.36348106735392 3.10020146374746 2.59979625578436 3.45245990967003 3.86008212595198 4.2071634246216 3.26884182041456 3.93985863525357 4.93410677932444 4.19566382899606 5.14518676157785 3.5757082350106 3.66470869978415 3.19836810956745 3.34338385331662 4.55954102158148 4.01938833314167 3.31762165171637 4.11702790825811 3.55926868756829 4.38055070429436 3.33690766491106 3.15037536408807 3.4497260527321 4.49257375705548 3.71094392319847 4.39429274361324 3.25463556543704 3.20164312672398 3.87509087820222 2.59979625578436 4.46555015530837 3.72820483460979 2.59979625578436 5.01843691380088 4.97398151915739 4.79717403885434 4.53967482200278 4.52965097211251 3.94202625470269 3.7795183689851 2.59979625578436 3.34578888067279 2.59979625578436 4.10012201967007 2.59979625578436 4.34543224028063 3.12088499837687 3.44073658393479 4.45994324232863 3.99398587758253 4.1780859178021 3.94880500380553 2.59979625578436 3.83889866013239 2.59979625578436 3.95484254405987 3.11784851617552 3.49033222288615 4.08190326832233 3.27040979766199 4.83409897249256 3.49715164307647 3.23107304392998 3.8866168499337 3.45372448926146 4.60919753914094 2.59979625578436 3.34726718077738 4.26496661200365 4.35224114927104 4.4548796833218 4.13744632159808 3.66234613278062 4.67403531671152 4.19197700048562 3.91899542445773 3.92529210360888 3.44261754966494 4.15424656868395 2.59979625578436 3.3699188977181 3.26470865579439 3.03813347158508 4.56817000897175 3.57995862099293 4.93763311385651 3.38172702084249 4.29697783541083 3.73239061372913 3.70021863252178 3.84060021691919 2.59979625578436 3.43303792983199 4.57206896782117 3.51685343953971 4.80184811350308 3.91499129690811 2.59979625578436 4.44254480413046 3.97103375307105 4.5257518977338 3.66764047737369 4.22565274854529 4.48110040514073 3.11769933174954 4.66237543919529 4.1143478857072 3.26388014084464 5.05247134773281 4.42628516779025 4.50030546295362 3.83744765303283 3.59990066596305 3.80836454099661 2.59979625578436 4.07060484097967 2.59979625578436 3.26482453652333 4.23902730786408 4.30752072405033 4.34219520155912 4.80697656952766 4.44620714350969 4.2612363289914 3.44353124367574 3.22831015235155 2.59979625578436 3.37237396509029 2.59979625578436 4.0753274338864 3.76222763590683 3.76823708262145 2.59979625578436 2.59979625578436 4.61933707281868 2.59979625578436 4.03586077826031 3.52086051291967 3.11516147797062 4.47951121735229 3.79323834796597 4.10222824754979 3.13327665589051 3.53428471141661 4.55138667890129 3.93700272166436 3.90722036148961 2.59979625578436 2.59979625578436 4.6387984266857 3.17435855558807 4.02037419943645 2.59979625578436 3.12701290025836 4.89067621194766 4.31724638546637 4.93552434779904 3.69556101711605 2.59979625578436 5.20548697884551 4.38443151589026 4.80906436024723 3.77931028300922 3.66043172394382 4.46415867982614 3.75740724443029 4.54589820248288 3.22666753937026 3.71169974230701 3.86368274392085 3.3533297151516 3.94760692987975 3.43933261008128 2.59979625578436 3.70096640207623 3.78882188017709 3.87095900324649 3.58686561369776 2.59979625578436 4.43604356836169 4.3669221623173 4.32006382859075 3.14717678469408 3.42720419169766 4.39183815085706 2.59979625578436 3.77443947247914 2.59979625578436 2.59979625578436 4.82252165966521 4.06074005892778 3.63157338889014 3.7855263411884 4.22857605576998 4.67402079306695 3.48794078037073 4.82816931136984 3.27177532694313 3.13864089446275 5.47729734463817 4.08773907697341 4.58946500472288 4.23366688163413 2.59979625578436 3.92546566256828 3.7638129513233 4.18193502080837 3.63105841186316 3.07812638981679 4.06582935493575 3.13403103541172 4.22061408370174 3.64488221720875 2.59979625578436 3.95462445975761 2.59979625578436 3.11225860773288 4.02763515929962 2.59979625578436 2.59979625578436 4.35037491039052 2.59979625578436 4.52758859511927 4.19458532791909 3.45229135332417 4.00524347023842 3.36204250988082 3.3580901148347 2.59979625578436 3.21419104749459 3.68818018210112 3.81448312725219 3.66297563908253 3.31295268164799 3.60066604531036 4.20033254357196 3.60091484347649 3.58478682437396 3.43352024351822 3.52399980726882 4.27613165774428 3.41825790528832 3.95540856618768 4.39466350168857 2.59979625578436 3.16658854311766 3.98913164878897 4.50322722739814 3.82615027806396 4.00938374157105 3.78966341899362 2.59979625578436 4.25192822818291 3.15184207342633 2.59979625578436 3.48471841849718 4.32364185819135 4.41945621696974 3.23274696978057 2.59979625578436 4.65240891376462 4.07798847339554 4.57988987130776 4.07438240549939 3.14332354224269 5.06399794800477 2.59979625578436 4.01669652360268 3.77939498651549 3.62159293703543 5.36606373191259 4.50761848476495 4.92859973359208 3.94501666241264 4.07383590671022 2.59979625578436 2.59979625578436 3.59736818850564 3.51082790168131 2.59979625578436 4.14418559413127 3.72155046908345 3.96183875186893 3.34444953840647 3.35469425889052 2.59979625578436 4.16450093566616 2.59979625578436 4.23552715031325 2.59979625578436 4.33773428159574 3.649182354296 3.76689638944811 3.13258002656255 3.34182548853577 4.14590414104746 4.2809668982371 4.35998141433503 4.93775403235419 3.29367264049087 2.59979625578436 2.59979625578436 4.2662781924963 2.59979625578436 3.51194589800682 4.49011859716757 2.59979625578436 3.99966738167939 3.84486432845572 3.62019525175736 3.80627578985095 4.04450568037174 3.8619323081989 4.9424763205101 3.20854780368858 3.44901952329009 3.10899527952792 3.44650063410331 3.74098022171292 3.76245128849444 3.06332944846279 3.60460476561547 3.05549889512908 4.49601149518131 3.29856936453973 3.08638207118581 4.0968538745576 3.50179941331691 3.51092015828471 2.59979625578436 2.59979625578436 4.39622407089306 4.48451869500717 4.60012685471338 3.5302863255487 2.59979625578436 3.98509299291127 2.59979625578436 4.00843325576256 2.59979625578436 3.68000914401727 2.59979625578436 4.06308466702469 4.56147871684152 3.8335430440529 3.71941409076848 4.52332248058407 3.61444306553731 4.29750117352092 3.7584247049036 3.86343053792784 3.13790827944038 3.28948764884999 3.5573637628625 3.43229267361625 3.53809143152737 2.59979625578436 3.79767607714606 3.86992880092686 3.47394710612716 2.59979625578436 4.35711926794763 3.47524811535511 4.15113499666728 2.59979625578436 3.83955901297806 2.59979625578436 4.0607334142174 4.20487855906137 2.59979625578436 3.26704859034321 3.79558990087403 3.44930817813875 4.13052229285668 2.59979625578436 3.68792152061727 4.13476385007122 3.1964791051938 2.59979625578436 2.59979625578436 2.59979625578436 3.77289673976365 2.59979625578436 2.59979625578436 2.59979625578436 3.32166868968202 3.46923753091554 2.59979625578436 3.55792757479529 2.59979625578436 2.59979625578436 3.8356080573271 2.59979625578436 3.71203757707037 3.28072078774946 2.59979625578436 3.29381410174513 3.81273639985045 4.08703909096815 2.59979625578436 3.1167432246131 4.27954031487251 4.25652890734218 4.27240115612746 3.54902121927956 3.59541879055473 2.59979625578436
Manes.13G115500.v6.1 4.38924798072234 2.59979625578436 3.85652794678751 4.61114732812274 3.9190085836564 5.07852212312222 4.27996530156339 4.84695377245075 4.71969706634926 4.03643567027412 4.21471372100406 4.24303092461498 4.30393070423032 4.0228427264024 4.49396595178901 5.16702246181639 4.69844709182238 3.80123086013542 5.36080232056295 4.71530009844949 4.71645528209204 4.77447020724895 4.6823440446241 5.00708268551131 4.56504331854367 3.29982034827609 4.29311282438368 3.20900055990681 2.59979625578436 3.50726921022951 4.70300088113186 4.21744849955037 3.96370742327693 4.94632414653747 4.45035622871217 4.70007979227283 4.89389007679498 3.80327872727126 4.18178306660985 4.69802449698143 4.89809711787404 4.93024416788896 4.10118130581149 5.4834811209683 4.38944592065979 4.47332253776202 4.5541244778177 4.48031411248283 4.05595995176715 4.28514435243608 4.7941327462798 4.88207833395357 4.56458220174159 4.43652851339569 4.11639527973144 4.84962633655995 4.46554451359562 4.52341562293177 5.44799335645218 4.43429585854745 4.14674280385384 4.5409051926022 4.73398151615937 6.83854735850463 3.92148645828723 4.76870022827063 4.3813215950225 4.37195696765912 4.87083492119769 3.98625518174104 4.56109185446289 4.74486657968494 4.65078910362754 2.59979625578436 2.59979625578436 4.86357103238176 4.79474888745911 4.24065357703529 4.94849304378924 3.60487272425572 4.6104786076812 4.95685305881745 4.40127553140933 4.95091737650743 4.67896024049718 4.68656184688355 4.11075221849786 4.06964360546408 3.94591027918717 3.98810959691063 5.36681001978763 4.88223851395577 4.22071148948771 4.31971868446046 2.59979625578436 4.38714245877696 4.15790766847078 4.77639766313216 4.56259905847898 4.55703356601824 4.71444805408611 4.55499265849033 4.27701480409867 4.3508688669737 2.59979625578436 4.81710131527778 4.21011834828144 4.54492882756076 4.2777078951234 4.12168912135171 4.04228330761357 3.9432357747821 4.56492432241868 3.92476114188559 2.59979625578436 5.03126937615578 5.02648293336829 5.03957918783782 5.2298808313446 6.00166807818275 4.48517688539081 5.094019107454 4.61481052410876 4.36644438141618 4.42169621249677 4.54460051929951 4.85646498516639 4.43440440610159 4.38748088629711 4.83753052702302 4.84304382594708 5.3019078279796 4.06140691968421 4.8664537706073 5.52295096652269 4.47230572239432 4.96284219133442 4.25423516625649 4.72772112286028 4.67430135717593 4.83904183704988 5.63996959858537 4.39475047582932 5.14984478467043 4.77329747052553 3.7839530082026 4.75138179588018 4.76783186101635 4.93768474691402 5.63881424190592 4.4217710184802 4.40883310940622 3.78902210672354 5.08285787443018 5.36975712730535 4.64788639071682 4.60232729675637 4.59106058904831 4.69881519503097 4.92286792421397 3.96650269055816 4.70729395521287 4.96348154944009 5.10307503465498 4.99333551381934 4.43202368606397 5.21608138159637 4.39061229752421 2.59979625578436 4.21617870134993 3.97573545515495 4.42147475373253 4.80488400789421 4.83542273193609 4.82063226358474 4.30642223100868 4.84277110039001 4.92314550585527 4.7498835002986 2.59979625578436 4.07038688113366 4.5734501745752 4.5560448533044 5.01796876041085 4.82365489768774 4.27484046564405 5.16517675462811 4.87110169339738 5.10150832677703 4.94424832392167 4.03009384476315 4.11252522245328 5.34206474065439 4.12673181846973 5.44320714817125 4.59385459924251 4.79639856032466 5.80553566457783 4.72175292455415 5.11428964962796 4.8249846479025 4.41453966895415 4.85192595869951 4.51659167679027 4.01103896802701 4.40806397521063 4.56733213087604 6.17777830712114 4.87552060325858 4.87393656325786 4.30803670405607 4.81003515010618 5.45793759638973 4.50573339992361 4.09380562395299 4.47888004820803 4.12146860080129 5.58026274956184 6.06718951564663 4.61249334928777 4.73631384246985 4.34881925355362 4.9160672273339 4.45664614634506 5.58770905345376 4.73628477125717 4.31843382324052 6.00380899765176 4.72669514704258 4.45078465133118 4.52976601034151 4.95179198348962 5.27032082082062 5.0028035853675 4.70881027669757 4.39879156557115 4.0624419553752 4.89938117301574 4.83123900576488 4.58356341378749 5.34610086879936 4.56891313494537 5.33781902370831 4.39152338898023 4.66744957999014 4.73466045691411 4.15155193002553 4.70962313407106 4.54270422224174 4.34626495160161 4.79463122536564 4.55978999932429 4.16341129940291 4.25097796291276 4.57142250538112 5.14865086198736 2.59979625578436 4.50798479355123 4.38531084903347 4.88274573251102 5.17890873704949 4.41315426772051 4.21171719354337 5.12388917211449 4.40456782738838 4.47210854101852 4.54491907604291 4.39688479294057 4.58939208014102 4.69944845400068 4.6427185525974 4.50591998923623 4.31962247511559 5.06776860839809 4.78579871169383 4.610047012388 4.45866402952685 2.59979625578436 5.54699547950021 4.36054307813705 4.52347918480324 4.35372005426825 4.22510798963546 5.53714004181425 5.82337637537806 4.88115662666595 5.23396000817153 4.82417321586796 5.72550432189772 4.33524874671851 4.98408791125674 4.6946885984182 4.56600586008688 6.33715144076231 4.52031862101447 4.39654717270036 4.7124185258634 4.21852941471326 5.30736848073817 5.07732211122241 4.43110833077352 4.57089772062413 3.9074884632975 4.64331373921658 4.13506596469816 4.57191938643421 4.71503148236007 4.60536122604007 4.37258234708417 4.62558517334317 4.58309632678987 4.32621808956982 3.90180603094462 5.48301317101777 4.99902351738656 4.63807923878992 4.63298892531267 4.04068063587489 5.17386831284149 4.14728767738682 4.45549841052631 4.57522959498697 4.33594884919632 5.13954473489732 4.83223615492475 5.03112919099826 5.50880594996034 4.27485935342289 5.01733844608192 4.44706743512112 3.69894092230814 4.08998640763824 2.59979625578436 5.28949558426201 4.20480035900446 5.06930744799664 4.8415793671163 4.77073843978038 4.48798103486455 4.59696198718797 4.37543937757723 4.54807081784639 4.28037106334047 5.77898310149185 4.53186021227521 4.61731451888556 4.10770919061584 4.59787841639945 5.17318864288045 4.25887140981949 5.03451354210967 4.52688253128094 4.66927340508009 5.56422630489184 3.97233686017103 5.23047481564503 4.04773018764002 4.18752906653414 4.97727549287636 5.30216792406018 5.14518676157785 4.64756296479655 4.53676337435507 5.10192771259692 4.45788236704312 4.84054756375183 4.94492430426351 4.07339118353984 5.30969590382675 5.01398329241283 4.49967642830705 5.41956024529433 4.58481702534068 4.55808838826892 4.36784157701945 4.75213555931616 4.28041140060183 4.14299350746325 4.07962787825936 4.17205423355941 4.82462311551209 4.55690792811646 4.24523948692611 3.82252380390466 4.22732818055191 3.93176759969761 3.44198007858204 3.84065652934938 3.41425061787075 4.60294023994107 5.0952911448317 5.53260901940399 4.74263115452788 4.92523310772865 4.5283571934968 4.4569336025263 4.82523046748667 4.37475561807175 4.30758947623966 4.5478334376775 4.4598327384866 3.90837326798078 5.55314861513865 3.8589781122172 4.99490356022736 4.71233516362033 4.81111689527169 4.68404355364971 5.05618078344838 5.44512160077711 4.49136686158297 4.93431369674967 4.87988838936719 4.92469958348371 5.2557262930844 4.41508978927913 4.73950732274379 3.91732859739361 4.20574069759034 4.36769909321426 4.39740861737753 4.72632994286573 4.69085571287663 3.84647826998199 5.39667695869033 5.42996670611687 5.34160415785308 4.37260586062898 4.54340742320021 5.73494183397823 5.25907927571198 5.03647542379409 4.9345817550415 4.85289934248135 6.09929149161415 4.15495975836473 4.90267125748655 4.54360484563286 4.99391348802182 4.93461809792991 4.48036326174063 3.57229933299784 4.44118444598989 4.65647982692784 5.28782466172504 5.62570073034627 4.47935037426683 5.58664865886203 2.59979625578436 4.66154937543948 3.73269580497058 4.65210703950478 4.28602391322598 3.24203518046687 4.64683808494733 4.7741691373924 4.18977087068423 5.26096271278492 3.96902988370369 5.00413727714343 5.16299333937178 4.98115682154745 4.53503092358892 4.0662233689892 5.83829211581721 5.30407509825835 5.21214816964214 4.41024552649794 3.97087468805563 5.14008402903078 3.44069989855465 4.40541472262617 4.39128004036804 3.98797993311362 3.91321688909703 4.22423515323355 4.38432347080654 3.94059545112726 4.98808916925277 4.518795366669 4.41003778231333 4.80828884730454 4.28344817242902 4.6984286904236 4.23005607018912 4.61933707281868 2.59979625578436 4.09463936100375 5.81247040666692 4.08734879059941 4.34536660017647 5.07542499179169 4.81751233876453 4.95709800326998 4.16840704890486 3.62970343240219 3.76760737526579 4.6891631188841 4.91053172089911 3.44342650184341 5.12275269115249 4.66018302340382 4.48706839994693 5.10560392698137 4.71584481619256 4.84449424187112 4.31724638546637 4.33187356670808 5.14137176035925 3.9303733531365 4.71960301337875 4.50083579628709 4.72169520376248 4.42991844169191 4.06940132905997 5.21984181090379 4.14508041686593 4.54589820248288 4.99546719867662 4.89744325363977 4.3921568441625 4.28898915773301 4.60039041216407 4.79118325637715 4.59257025143361 5.5405823259404 4.60957755055174 4.38999561725649 4.66843092139502 4.20562410871988 4.08500922753451 4.8386661458083 3.66545625792225 4.57468468488636 3.88329761094553 4.77067040838384 4.75118701003259 5.24971240006136 4.56199978521176 5.03737431816686 4.62100309062915 5.22709854977074 4.55460246346214 5.43704011210261 5.00686417885714 4.73196900091983 4.36563812257671 4.07181050431524 4.81919643245827 4.42894169749786 4.63794035180029 4.85011030237057 4.62349821441189 5.15291220645628 4.48150388569802 4.29754465443972 5.22422202130089 4.94592055979213 5.27208966394345 4.74942865197568 3.94694545506219 4.4149220817429 4.75334150641192 4.91540086124536 4.35176810920911 4.11450019802921 4.85701591449194 4.66454783934155 4.70998375470547 4.98064204560741 4.06945102054039 4.26954800455055 2.59979625578436 4.31164530834192 4.80829687170364 4.69829263691575 4.09463255782793 4.9044134552069 4.2272967651153 5.78668454825235 4.16043023097162 4.40904415968778 5.20765709892589 4.77130335579323 4.26970930008831 4.35392735559204 4.42085596073655 4.09242803393205 4.38842282619539 4.77800830052544 4.02726056418837 4.86588135914757 5.13442196760834 4.33435273413858 4.39466350168857 4.97818654145603 4.63588332741409 4.39206573500029 4.50322722739814 5.45413905135691 4.7473199209125 4.8214399509088 4.77479476006232 4.64676654271707 4.69955162925969 3.28755938414103 4.4749090681306 4.63240443628094 4.29853679710598 4.5613188911824 5.02572850332997 4.41006310523064 4.81614097883365 4.27114730355021 4.18224303474423 4.37889282972155 4.43554688618662 2.59979625578436 4.53639649429251 4.47587490570036 4.90286392788776 4.46440911258955 3.95557659281107 5.08870887193253 4.59682331837994 4.5351836467228 4.66757617753741 5.21631662540804 3.98502212357155 4.00777204911899 4.98574003949392 4.30847730210854 4.78055472681418 4.34224614760856 4.20011875794382 4.42273388978312 6.0718168977951 4.16450093566616 4.40711821045092 4.50016438504584 4.05700328859792 5.09511601914233 5.15661387809233 4.52969930026213 4.87106737800112 4.76364417436496 4.45484909499559 4.08771472087002 4.17864547284131 5.27760619206338 4.3449948183877 4.81896002349975 4.27113856068339 4.45551735594657 4.77275926440046 3.86994420186815 4.49011859716757 2.59979625578436 3.67495035924399 4.95167371246321 4.30351045899605 4.93983774779483 4.85894250596038 4.3355870266265 4.72745302732572 4.88266953146706 3.95617035354202 4.4522602295099 4.31838416587137 4.45904118804006 4.20483192097211 4.40011646721277 4.57587052809233 4.17090098132727 4.49601149518131 4.77940007649302 4.52739074014044 5.22106768352883 4.58855557699329 4.68307999714904 5.11506058665621 3.77818253122674 4.39622407089306 4.15029403147123 4.30052768108331 3.66836007527516 5.37325073172936 4.10682806070145 2.59979625578436 4.45358119011985 6.5943767719079 4.79228556935476 3.88257670646385 5.05875865010057 4.50327051380476 4.58097857224781 4.86249697187736 4.36019421405109 4.35637714500501 4.29750117352092 4.72276878600324 4.63780710703727 5.3297885042513 4.49134962088472 4.77628805423761 5.17013404944019 4.51817048718666 3.89949653170754 3.88792643337414 3.86992880092686 4.4541781631331 4.64305949418276 4.92571270001075 3.95496820445647 4.59058572477961 4.17411951197992 4.57967475790835 5.24610330164727 5.1188323044908 4.82641370298191 4.33211993851995 3.97521768512073 4.24853291030848 4.03289231421822 4.24175702933032 3.92030111956724 4.17314040347381 4.13476385007122 4.84425912750676 4.50195814649379 5.56735568768388 4.40336489770596 5.08333886790613 4.67499483317727 5.61088024143791 4.65198676658881 4.71253122537684 4.59821179736585 4.71838677551019 4.73848810542396 4.6337513850216 4.34033702727277 4.55846220690868 4.9536085618613 4.69165538016333 5.8297191014754 3.95677709554983 5.08416665490628 4.94525785695506 4.81405465532834 4.73430425828679 4.85540982314896 4.82637537840483 3.84445420496541 5.20075716003124 4.8693187303381 3.70772987377929 3.86017217038208
Manes.13G115600.v6.1 2.59979625578436 2.59979625578436 2.59979625578436 2.59979625578436 2.59979625578436 2.59979625578436 2.59979625578436 2.59979625578436 2.59979625578436 2.59979625578436 2.59979625578436 2.59979625578436 2.59979625578436 2.59979625578436 2.59979625578436 2.59979625578436 2.59979625578436 2.59979625578436 2.59979625578436 2.59979625578436 2.59979625578436 2.59979625578436 2.59979625578436 2.59979625578436 2.59979625578436 2.59979625578436 2.59979625578436 2.59979625578436 2.59979625578436 2.59979625578436 2.59979625578436 2.59979625578436 2.59979625578436 2.59979625578436 2.59979625578436 2.59979625578436 2.59979625578436 2.59979625578436 2.59979625578436 2.59979625578436 2.59979625578436 2.59979625578436 2.59979625578436 2.59979625578436 2.59979625578436 2.59979625578436 2.59979625578436 2.59979625578436 2.59979625578436 2.59979625578436 2.59979625578436 2.59979625578436 2.59979625578436 2.59979625578436 2.59979625578436 2.59979625578436 2.59979625578436 2.59979625578436 2.59979625578436 2.59979625578436 2.59979625578436 2.59979625578436 2.59979625578436 2.59979625578436 2.59979625578436 2.59979625578436 2.59979625578436 2.59979625578436 2.59979625578436 2.59979625578436 2.59979625578436 2.59979625578436 2.59979625578436 2.59979625578436 2.59979625578436 2.59979625578436 2.59979625578436 2.59979625578436 2.59979625578436 2.59979625578436 2.59979625578436 2.59979625578436 2.59979625578436 2.59979625578436 2.59979625578436 2.59979625578436 2.59979625578436 2.59979625578436 2.59979625578436 2.59979625578436 2.59979625578436 2.59979625578436 2.59979625578436 2.59979625578436 2.59979625578436 2.59979625578436 2.59979625578436 2.59979625578436 2.59979625578436 2.59979625578436 2.59979625578436 2.59979625578436 2.59979625578436 2.59979625578436 2.59979625578436 2.59979625578436 2.59979625578436 2.59979625578436 2.59979625578436 2.59979625578436 2.59979625578436 2.59979625578436 2.59979625578436 2.59979625578436 2.59979625578436 2.59979625578436 2.59979625578436 2.59979625578436 2.59979625578436 2.59979625578436 2.59979625578436 2.59979625578436 2.59979625578436 2.59979625578436 2.59979625578436 2.59979625578436 2.59979625578436 2.59979625578436 2.59979625578436 2.59979625578436 2.59979625578436 2.59979625578436 2.59979625578436 2.59979625578436 2.59979625578436 2.59979625578436 2.59979625578436 2.59979625578436 2.59979625578436 2.59979625578436 2.59979625578436 2.59979625578436 2.59979625578436 2.59979625578436 2.59979625578436 2.59979625578436 2.59979625578436 2.59979625578436 2.59979625578436 2.59979625578436 2.59979625578436 2.59979625578436 2.59979625578436 2.59979625578436 2.59979625578436 2.59979625578436 2.59979625578436 2.59979625578436 2.59979625578436 2.59979625578436 2.59979625578436 2.59979625578436 2.59979625578436 2.59979625578436 2.59979625578436 2.59979625578436 2.59979625578436 2.59979625578436 2.59979625578436 2.59979625578436 2.59979625578436 2.59979625578436 2.59979625578436 2.59979625578436 2.59979625578436 2.59979625578436 2.59979625578436 2.59979625578436 2.59979625578436 2.59979625578436 2.59979625578436 2.59979625578436 2.59979625578436 2.59979625578436 2.59979625578436 2.59979625578436 2.59979625578436 2.59979625578436 2.59979625578436 2.59979625578436 2.59979625578436 2.59979625578436 2.59979625578436 2.59979625578436 2.59979625578436 2.59979625578436 2.59979625578436 2.59979625578436 2.59979625578436 2.59979625578436 2.59979625578436 2.59979625578436 2.59979625578436 2.59979625578436 2.59979625578436 2.59979625578436 2.59979625578436 2.59979625578436 2.59979625578436 2.59979625578436 2.59979625578436 2.59979625578436 2.59979625578436 2.59979625578436 2.59979625578436 2.59979625578436 2.59979625578436 2.59979625578436 2.59979625578436 2.59979625578436 2.59979625578436 2.59979625578436 2.59979625578436 2.59979625578436 2.59979625578436 2.59979625578436 2.59979625578436 2.59979625578436 2.59979625578436 2.59979625578436 2.59979625578436 2.59979625578436 2.59979625578436 2.59979625578436 2.59979625578436 2.59979625578436 2.59979625578436 2.59979625578436 2.59979625578436 2.59979625578436 2.59979625578436 2.59979625578436 2.59979625578436 2.59979625578436 2.59979625578436 2.59979625578436 2.59979625578436 2.59979625578436 2.59979625578436 2.59979625578436 2.59979625578436 2.59979625578436 2.59979625578436 2.59979625578436 2.59979625578436 2.59979625578436 2.59979625578436 2.59979625578436 2.59979625578436 2.59979625578436 2.59979625578436 2.59979625578436 2.59979625578436 2.59979625578436 2.59979625578436 2.59979625578436 2.59979625578436 2.59979625578436 2.59979625578436 2.59979625578436 2.59979625578436 2.59979625578436 2.59979625578436 2.59979625578436 2.59979625578436 2.59979625578436 2.59979625578436 2.59979625578436 2.59979625578436 2.59979625578436 2.59979625578436 2.59979625578436 2.59979625578436 2.59979625578436 2.59979625578436 2.59979625578436 2.59979625578436 2.59979625578436 2.59979625578436 2.59979625578436 2.59979625578436 2.59979625578436 2.59979625578436 2.59979625578436 2.59979625578436 2.59979625578436 2.59979625578436 2.59979625578436 2.59979625578436 2.59979625578436 2.59979625578436 2.59979625578436 2.59979625578436 2.59979625578436 2.59979625578436 2.59979625578436 2.59979625578436 2.59979625578436 2.59979625578436 2.59979625578436 2.59979625578436 2.59979625578436 2.59979625578436 2.59979625578436 2.59979625578436 2.59979625578436 2.59979625578436 2.59979625578436 2.59979625578436 2.59979625578436 2.59979625578436 2.59979625578436 2.59979625578436 2.59979625578436 2.59979625578436 2.59979625578436 2.59979625578436 2.59979625578436 2.59979625578436 2.59979625578436 2.59979625578436 2.59979625578436 2.59979625578436 2.59979625578436 2.59979625578436 2.59979625578436 2.59979625578436 2.59979625578436 2.59979625578436 2.59979625578436 2.59979625578436 2.59979625578436 2.59979625578436 2.59979625578436 2.59979625578436 2.59979625578436 2.59979625578436 2.59979625578436 2.59979625578436 2.59979625578436 2.59979625578436 2.59979625578436 2.59979625578436 2.59979625578436 2.59979625578436 2.59979625578436 2.59979625578436 2.59979625578436 2.59979625578436 2.59979625578436 2.59979625578436 2.59979625578436 2.59979625578436 2.59979625578436 2.59979625578436 2.59979625578436 2.59979625578436 2.59979625578436 2.59979625578436 2.59979625578436 2.59979625578436 2.59979625578436 2.59979625578436 2.59979625578436 2.59979625578436 2.59979625578436 2.59979625578436 2.59979625578436 2.59979625578436 2.59979625578436 2.59979625578436 2.59979625578436 2.59979625578436 2.59979625578436 2.59979625578436 2.59979625578436 2.59979625578436 2.59979625578436 2.59979625578436 2.59979625578436 2.59979625578436 2.59979625578436 2.59979625578436 2.59979625578436 2.59979625578436 2.59979625578436 2.59979625578436 2.59979625578436 2.59979625578436 2.59979625578436 2.59979625578436 2.59979625578436 2.59979625578436 2.59979625578436 2.59979625578436 2.59979625578436 2.59979625578436 2.59979625578436 2.59979625578436 2.59979625578436 2.59979625578436 2.59979625578436 2.59979625578436 2.59979625578436 2.59979625578436 2.59979625578436 2.59979625578436 2.59979625578436 2.59979625578436 2.59979625578436 2.59979625578436 2.59979625578436 2.59979625578436 2.59979625578436 2.59979625578436 2.59979625578436 2.59979625578436 2.59979625578436 2.59979625578436 2.59979625578436 2.59979625578436 2.59979625578436 2.59979625578436 2.59979625578436 2.59979625578436 2.59979625578436 2.59979625578436 2.59979625578436 2.59979625578436 2.59979625578436 2.59979625578436 2.59979625578436 2.59979625578436 2.59979625578436 2.59979625578436 2.59979625578436 2.59979625578436 2.59979625578436 2.59979625578436 2.59979625578436 2.59979625578436 2.59979625578436 2.59979625578436 2.59979625578436 2.59979625578436 2.59979625578436 2.59979625578436 2.59979625578436 2.59979625578436 2.59979625578436 2.59979625578436 2.59979625578436 2.59979625578436 2.59979625578436 2.59979625578436 2.59979625578436 2.59979625578436 2.59979625578436 2.59979625578436 2.59979625578436 2.59979625578436 2.59979625578436 2.59979625578436 2.59979625578436 2.59979625578436 2.59979625578436 2.59979625578436 2.59979625578436 2.59979625578436 2.59979625578436 2.59979625578436 2.59979625578436 2.59979625578436 2.59979625578436 2.59979625578436 2.59979625578436 2.59979625578436 2.59979625578436 2.59979625578436 2.59979625578436 2.59979625578436 2.59979625578436 2.59979625578436 2.59979625578436 2.59979625578436 2.59979625578436 2.59979625578436 2.59979625578436 2.59979625578436 2.59979625578436 2.59979625578436 2.59979625578436 2.59979625578436 2.59979625578436 2.59979625578436 2.59979625578436 2.59979625578436 2.59979625578436 2.59979625578436 2.59979625578436 2.59979625578436 2.59979625578436 2.59979625578436 2.59979625578436 2.59979625578436 2.59979625578436 2.59979625578436 2.59979625578436 2.59979625578436 2.59979625578436 2.59979625578436 2.59979625578436 2.59979625578436 2.59979625578436 2.59979625578436 2.59979625578436 2.59979625578436 2.59979625578436 2.59979625578436 2.59979625578436 2.59979625578436 2.59979625578436 2.59979625578436 2.59979625578436 2.59979625578436 2.59979625578436 2.59979625578436 2.59979625578436 2.59979625578436 2.59979625578436 2.59979625578436 2.59979625578436 2.59979625578436 2.59979625578436 2.59979625578436 2.59979625578436 2.59979625578436 2.59979625578436 2.59979625578436 2.59979625578436 2.59979625578436 2.59979625578436 2.59979625578436 2.59979625578436 2.59979625578436 2.59979625578436 2.59979625578436 2.59979625578436 2.59979625578436 2.59979625578436 2.59979625578436 2.59979625578436 2.59979625578436 2.59979625578436 2.59979625578436 2.59979625578436 2.59979625578436 2.59979625578436 2.59979625578436 2.59979625578436 2.59979625578436 2.59979625578436 2.59979625578436 2.59979625578436 2.59979625578436 2.59979625578436 2.59979625578436 2.59979625578436 2.59979625578436 2.59979625578436 2.59979625578436 2.59979625578436 2.59979625578436 2.59979625578436 2.59979625578436 2.59979625578436 2.59979625578436 2.59979625578436 2.59979625578436 2.59979625578436 2.59979625578436 2.59979625578436 2.59979625578436 2.59979625578436 2.59979625578436 2.59979625578436 2.59979625578436 2.59979625578436 2.59979625578436 2.59979625578436 2.59979625578436 2.59979625578436 2.59979625578436 2.59979625578436 2.59979625578436 2.59979625578436 2.59979625578436 2.59979625578436 2.59979625578436 2.59979625578436 2.59979625578436 2.59979625578436 2.59979625578436 2.59979625578436 2.59979625578436 2.59979625578436 2.59979625578436 2.59979625578436 2.59979625578436 2.59979625578436 2.59979625578436 2.59979625578436 2.59979625578436 2.59979625578436 2.59979625578436 2.59979625578436 2.59979625578436 2.59979625578436 2.59979625578436 2.59979625578436 2.59979625578436 2.59979625578436 2.59979625578436 2.59979625578436 2.59979625578436 2.59979625578436 2.59979625578436 2.59979625578436 2.59979625578436 2.59979625578436 2.59979625578436 2.59979625578436 2.59979625578436 2.59979625578436 2.59979625578436 2.59979625578436 2.59979625578436 2.59979625578436 2.59979625578436 2.59979625578436 2.59979625578436 2.59979625578436 2.59979625578436 2.59979625578436 2.59979625578436 2.59979625578436 2.59979625578436 2.59979625578436 2.59979625578436 2.59979625578436 2.59979625578436 2.59979625578436 2.59979625578436 2.59979625578436 2.59979625578436 2.59979625578436 2.59979625578436 2.59979625578436 2.59979625578436 2.59979625578436 2.59979625578436 2.59979625578436 2.59979625578436 2.59979625578436 2.59979625578436 2.59979625578436 2.59979625578436 2.59979625578436 2.59979625578436 2.59979625578436 2.59979625578436 2.59979625578436 2.59979625578436 2.59979625578436 2.59979625578436 2.59979625578436 2.59979625578436 2.59979625578436 2.59979625578436 2.59979625578436 2.59979625578436 2.59979625578436 2.59979625578436 2.59979625578436 2.59979625578436 2.59979625578436 2.59979625578436 2.59979625578436 2.59979625578436 2.59979625578436 2.59979625578436 2.59979625578436 2.59979625578436 2.59979625578436 2.59979625578436 2.59979625578436 2.59979625578436 2.59979625578436 2.59979625578436 2.59979625578436 2.59979625578436 2.59979625578436 2.59979625578436 2.59979625578436 2.59979625578436 2.59979625578436 2.59979625578436 2.59979625578436 2.59979625578436 2.59979625578436 2.59979625578436 2.59979625578436 2.59979625578436 2.59979625578436 2.59979625578436 2.59979625578436 2.59979625578436 2.59979625578436 2.59979625578436 2.59979625578436 2.59979625578436 2.59979625578436 2.59979625578436 2.59979625578436 2.59979625578436 2.59979625578436 2.59979625578436 2.59979625578436 2.59979625578436 2.59979625578436 2.59979625578436 2.59979625578436 2.59979625578436 2.59979625578436 2.59979625578436 2.59979625578436 2.59979625578436 2.59979625578436 2.59979625578436 2.59979625578436 2.59979625578436 2.59979625578436 2.59979625578436 2.59979625578436 2.59979625578436 2.59979625578436 2.59979625578436 2.59979625578436
Manes.13G115700.v6.1 2.59979625578436 2.59979625578436 2.59979625578436 2.59979625578436 2.59979625578436 2.59979625578436 2.59979625578436 2.59979625578436 2.59979625578436 2.59979625578436 2.59979625578436 2.59979625578436 2.59979625578436 2.59979625578436 2.59979625578436 2.59979625578436 3.13614105965968 2.59979625578436 2.59979625578436 2.59979625578436 2.59979625578436 2.59979625578436 2.59979625578436 2.59979625578436 2.59979625578436 2.59979625578436 2.59979625578436 2.59979625578436 2.59979625578436 2.59979625578436 2.59979625578436 2.59979625578436 2.59979625578436 2.59979625578436 2.59979625578436 2.59979625578436 2.59979625578436 2.59979625578436 2.59979625578436 2.59979625578436 2.59979625578436 3.04922317902088 2.59979625578436 2.59979625578436 2.59979625578436 2.59979625578436 2.59979625578436 3.1556293923897 2.59979625578436 2.59979625578436 2.59979625578436 2.59979625578436 2.59979625578436 3.06059267461742 2.59979625578436 2.59979625578436 2.59979625578436 3.11439241586576 2.59979625578436 2.59979625578436 2.59979625578436 2.59979625578436 3.10654593426012 2.59979625578436 2.59979625578436 2.59979625578436 2.59979625578436 2.59979625578436 2.59979625578436 2.59979625578436 2.59979625578436 2.59979625578436 2.59979625578436 2.59979625578436 2.59979625578436 2.59979625578436 2.59979625578436 2.59979625578436 2.59979625578436 2.59979625578436 2.59979625578436 2.59979625578436 2.59979625578436 2.59979625578436 2.59979625578436 2.59979625578436 3.05429937403947 2.59979625578436 3.1906912113914 2.59979625578436 2.59979625578436 2.59979625578436 2.59979625578436 2.59979625578436 2.59979625578436 2.59979625578436 2.59979625578436 2.59979625578436 2.59979625578436 2.59979625578436 2.59979625578436 2.59979625578436 3.10904969198695 2.59979625578436 2.59979625578436 2.59979625578436 2.59979625578436 2.59979625578436 2.59979625578436 2.59979625578436 2.59979625578436 2.59979625578436 2.59979625578436 2.59979625578436 2.59979625578436 2.59979625578436 2.59979625578436 2.59979625578436 2.59979625578436 2.59979625578436 2.59979625578436 2.59979625578436 2.59979625578436 2.59979625578436 2.59979625578436 2.59979625578436 2.59979625578436 2.59979625578436 2.59979625578436 2.59979625578436 2.59979625578436 2.59979625578436 3.0212344291614 2.59979625578436 2.59979625578436 2.59979625578436 2.59979625578436 2.59979625578436 2.59979625578436 2.59979625578436 2.59979625578436 2.59979625578436 2.59979625578436 3.03461879545996 2.59979625578436 2.59979625578436 2.59979625578436 3.05552170562978 3.07277416937966 2.59979625578436 2.59979625578436 2.59979625578436 3.29913367952584 2.59979625578436 2.59979625578436 2.59979625578436 2.59979625578436 3.2043609590842 2.59979625578436 2.59979625578436 2.59979625578436 2.59979625578436 2.59979625578436 2.59979625578436 2.59979625578436 2.59979625578436 2.59979625578436 2.59979625578436 2.59979625578436 2.59979625578436 2.59979625578436 2.59979625578436 2.59979625578436 2.59979625578436 2.59979625578436 2.59979625578436 2.59979625578436 3.11361203837832 2.59979625578436 2.59979625578436 2.59979625578436 3.2233869813897 2.59979625578436 2.9940602321428 2.59979625578436 2.59979625578436 2.59979625578436 2.59979625578436 2.59979625578436 2.59979625578436 2.59979625578436 2.59979625578436 2.59979625578436 2.59979625578436 2.59979625578436 2.59979625578436 2.59979625578436 2.59979625578436 2.59979625578436 3.01337418459523 2.59979625578436 2.59979625578436 2.59979625578436 2.59979625578436 2.59979625578436 2.59979625578436 2.59979625578436 2.59979625578436 2.59979625578436 2.59979625578436 2.59979625578436 2.59979625578436 2.59979625578436 2.59979625578436 2.59979625578436 3.00967619553112 2.59979625578436 2.59979625578436 2.59979625578436 3.02576765931864 2.59979625578436 2.59979625578436 2.59979625578436 3.05392758145134 2.59979625578436 2.59979625578436 2.59979625578436 3.35455894485225 2.59979625578436 2.59979625578436 2.59979625578436 2.59979625578436 2.59979625578436 2.59979625578436 3.13920880252861 2.59979625578436 2.59979625578436 2.59979625578436 3.19240955863012 2.59979625578436 2.59979625578436 2.59979625578436 2.59979625578436 3.07492497937578 3.08827779899346 2.59979625578436 2.59979625578436 3.21070493893527 2.59979625578436 2.59979625578436 2.59979625578436 2.59979625578436 2.59979625578436 3.08092639916607 3.18614183435273 2.59979625578436 2.59979625578436 2.59979625578436 2.59979625578436 2.59979625578436 2.59979625578436 2.59979625578436 2.59979625578436 2.59979625578436 2.59979625578436 2.59979625578436 2.59979625578436 2.59979625578436 3.35176661093158 3.0751254337643 2.59979625578436 2.59979625578436 2.59979625578436 2.59979625578436 3.25999495487418 3.26566677573064 2.59979625578436 2.59979625578436 2.59979625578436 2.59979625578436 2.59979625578436 2.59979625578436 2.59979625578436 2.59979625578436 2.59979625578436 3.33163621273224 2.59979625578436 2.59979625578436 2.59979625578436 2.59979625578436 3.17749061347233 2.59979625578436 2.59979625578436 2.59979625578436 2.59979625578436 2.59979625578436 2.59979625578436 2.59979625578436 2.59979625578436 2.59979625578436 2.59979625578436 3.5062742012031 2.59979625578436 2.59979625578436 2.59979625578436 2.59979625578436 2.59979625578436 2.59979625578436 3.22373713132186 2.59979625578436 2.59979625578436 2.59979625578436 2.59979625578436 2.59979625578436 2.59979625578436 3.05910626361496 2.59979625578436 2.59979625578436 2.59979625578436 2.59979625578436 3.6159717350813 2.59979625578436 3.17865863106762 3.11444189945037 3.08982373625139 3.41198659639537 2.59979625578436 2.59979625578436 2.59979625578436 3.56947755124733 2.59979625578436 2.59979625578436 2.59979625578436 2.59979625578436 2.59979625578436 2.59979625578436 2.59979625578436 2.59979625578436 2.59979625578436 2.59979625578436 2.59979625578436 2.59979625578436 2.59979625578436 2.59979625578436 2.59979625578436 2.59979625578436 2.59979625578436 2.59979625578436 2.59979625578436 2.59979625578436 2.59979625578436 2.59979625578436 2.59979625578436 2.59979625578436 2.59979625578436 3.08587502403935 2.59979625578436 2.59979625578436 3.15022104454705 2.59979625578436 3.17372833296139 2.59979625578436 2.59979625578436 2.59979625578436 2.59979625578436 3.0825107763154 2.59979625578436 2.59979625578436 2.59979625578436 2.59979625578436 2.59979625578436 2.59979625578436 2.59979625578436 2.59979625578436 2.59979625578436 2.59979625578436 2.59979625578436 2.59979625578436 2.59979625578436 2.59979625578436 2.59979625578436 2.59979625578436 2.59979625578436 2.59979625578436 2.59979625578436 2.59979625578436 2.59979625578436 3.33065454872683 2.59979625578436 2.59979625578436 2.59979625578436 2.59979625578436 2.59979625578436 2.59979625578436 2.59979625578436 2.59979625578436 2.59979625578436 2.59979625578436 2.59979625578436 2.59979625578436 2.59979625578436 2.59979625578436 2.59979625578436 2.59979625578436 3.16746079526105 2.59979625578436 3.22344610197473 2.59979625578436 2.59979625578436 2.59979625578436 2.59979625578436 3.07195668903267 2.59979625578436 2.59979625578436 2.59979625578436 2.59979625578436 3.4519326062339 2.59979625578436 2.59979625578436 2.59979625578436 2.59979625578436 3.25597584154714 2.59979625578436 2.59979625578436 2.59979625578436 3.12630467899536 2.59979625578436 3.05543704798616 2.59979625578436 2.59979625578436 2.59979625578436 3.75877749998037 2.59979625578436 3.21735999960508 3.30108436898664 2.59979625578436 2.59979625578436 2.59979625578436 2.59979625578436 2.59979625578436 3.10140652150073 2.59979625578436 3.36314563101168 2.59979625578436 2.59979625578436 2.59979625578436 2.59979625578436 3.44841520843695 2.59979625578436 2.59979625578436 2.59979625578436 2.59979625578436 2.59979625578436 2.59979625578436 2.59979625578436 2.59979625578436 2.59979625578436 2.59979625578436 2.59979625578436 2.59979625578436 2.59979625578436 2.59979625578436 2.59979625578436 2.59979625578436 3.25910669545783 2.59979625578436 2.59979625578436 2.59979625578436 3.26482453652333 2.59979625578436 2.59979625578436 2.59979625578436 2.59979625578436 2.59979625578436 2.59979625578436 2.59979625578436 2.59979625578436 2.59979625578436 2.59979625578436 2.59979625578436 2.59979625578436 2.59979625578436 2.59979625578436 2.59979625578436 2.59979625578436 2.59979625578436 2.59979625578436 3.0490669307664 2.59979625578436 2.59979625578436 2.59979625578436 3.09854109867356 2.59979625578436 2.59979625578436 2.59979625578436 2.59979625578436 2.59979625578436 2.59979625578436 2.59979625578436 2.59979625578436 2.59979625578436 2.59979625578436 3.11976522407249 2.59979625578436 2.59979625578436 2.59979625578436 2.59979625578436 2.59979625578436 2.59979625578436 2.59979625578436 2.59979625578436 2.59979625578436 2.59979625578436 2.59979625578436 2.59979625578436 2.59979625578436 2.59979625578436 2.59979625578436 2.59979625578436 2.59979625578436 2.59979625578436 2.59979625578436 3.21993074199792 2.59979625578436 2.59979625578436 2.59979625578436 2.59979625578436 2.59979625578436 2.59979625578436 2.59979625578436 2.59979625578436 2.59979625578436 2.59979625578436 2.59979625578436 2.59979625578436 2.59979625578436 3.33689537073237 2.59979625578436 2.59979625578436 2.59979625578436 2.59979625578436 2.59979625578436 2.59979625578436 2.59979625578436 2.59979625578436 3.41331573344294 2.59979625578436 2.59979625578436 2.59979625578436 2.59979625578436 2.59979625578436 2.59979625578436 2.59979625578436 2.59979625578436 2.59979625578436 2.59979625578436 2.97688219355799 2.59979625578436 2.59979625578436 2.59979625578436 2.59979625578436 2.59979625578436 2.59979625578436 2.59979625578436 2.59979625578436 3.02196137564689 2.59979625578436 3.11225860773288 2.59979625578436 2.59979625578436 2.59979625578436 2.59979625578436 2.59979625578436 2.59979625578436 2.59979625578436 2.59979625578436 2.59979625578436 2.59979625578436 2.59979625578436 2.59979625578436 2.59979625578436 2.59979625578436 2.59979625578436 2.59979625578436 2.59979625578436 3.18528064700602 2.59979625578436 2.59979625578436 2.59979625578436 2.59979625578436 2.59979625578436 2.59979625578436 2.59979625578436 2.59979625578436 2.59979625578436 2.59979625578436 2.59979625578436 2.59979625578436 3.33826151136271 2.59979625578436 2.59979625578436 2.59979625578436 2.59979625578436 3.21175968271509 3.15184207342633 2.59979625578436 2.59979625578436 2.59979625578436 2.59979625578436 2.59979625578436 2.59979625578436 2.59979625578436 2.59979625578436 2.59979625578436 2.59979625578436 2.59979625578436 2.59979625578436 2.59979625578436 3.25361919067026 2.59979625578436 2.59979625578436 2.59979625578436 3.29612907983554 2.59979625578436 2.59979625578436 2.59979625578436 2.59979625578436 2.59979625578436 2.59979625578436 2.59979625578436 2.59979625578436 2.59979625578436 2.59979625578436 2.59979625578436 2.59979625578436 2.59979625578436 2.59979625578436 3.17666752597553 2.59979625578436 2.59979625578436 2.59979625578436 2.59979625578436 3.21444532604007 2.59979625578436 2.59979625578436 3.12734860701425 2.59979625578436 2.59979625578436 2.59979625578436 2.59979625578436 2.59979625578436 2.59979625578436 2.59979625578436 2.59979625578436 2.59979625578436 2.59979625578436 2.59979625578436 2.59979625578436 2.59979625578436 2.59979625578436 2.59979625578436 2.59979625578436 2.59979625578436 2.59979625578436 3.01607379670363 2.59979625578436 2.59979625578436 2.59979625578436 3.20273864989596 2.59979625578436 2.59979625578436 2.59979625578436 2.59979625578436 2.59979625578436 2.59979625578436 2.59979625578436 2.59979625578436 2.59979625578436 3.2427149139147 2.59979625578436 2.59979625578436 2.59979625578436 2.59979625578436 2.59979625578436 2.59979625578436 2.59979625578436 2.59979625578436 2.59979625578436 2.59979625578436 2.59979625578436 2.59979625578436 2.59979625578436 2.59979625578436 2.59979625578436 3.14301693326046 2.59979625578436 2.59979625578436 3.46890406481015 2.59979625578436 2.59979625578436 2.59979625578436 2.59979625578436 2.59979625578436 2.59979625578436 2.59979625578436 2.59979625578436 2.59979625578436 2.59979625578436 2.59979625578436 2.59979625578436 2.59979625578436 2.59979625578436 2.59979625578436 3.2235071789958 2.59979625578436 2.59979625578436 2.59979625578436 2.59979625578436 3.35328498908235 2.59979625578436 2.59979625578436 2.59979625578436 2.59979625578436 2.59979625578436 2.59979625578436 2.59979625578436 2.59979625578436 2.59979625578436 2.59979625578436 3.33771173039697 2.59979625578436 2.59979625578436 2.59979625578436 2.59979625578436 2.59979625578436 2.59979625578436 3.11287055727565 2.59979625578436 2.59979625578436 2.59979625578436 2.59979625578436 2.59979625578436 2.59979625578436 3.36450168777952 2.59979625578436 2.59979625578436 2.59979625578436 2.59979625578436 2.59979625578436 2.59979625578436 4.17168768980405 2.59979625578436 2.59979625578436 2.59979625578436 3.34529463786093 2.59979625578436 2.59979625578436 3.34260516870939
Manes.13G115800.v6.1 6.90002476883519 5.70503563487551 6.39356390599456 5.95256669150872 6.25211420612202 6.25289248779693 5.64400087332751 5.9407223146182 6.23491624898356 4.93040276390638 5.83806636860524 5.67473268929791 5.82131430855072 6.23950598572231 5.68772610424076 6.13853401606553 5.70320678847097 5.24297715705908 5.77850426810925 4.98594844807114 6.25021652314596 5.96753064447824 5.96140108981257 5.86553093304679 5.44601631622123 6.09484769528016 6.01971993555533 5.81898454598061 5.94442409836529 5.38593666286185 6.269813629952 5.45601309334318 6.02314691389572 5.58541575856802 5.12034276720145 5.98008826769893 5.82524622775982 5.84014490470734 5.39599696211709 6.03076131032144 6.4691782949043 6.23057851045662 6.01996475298978 6.75374885584066 5.49797047363289 6.69459603063429 5.37200759960233 5.87951477587782 5.99122782081368 6.03973080875078 6.08340118892418 5.83399656859002 5.99815483965861 5.83312838244376 5.23137370428282 6.52287958313915 5.62585395169493 6.01254359167924 5.52947056741019 5.45992564378204 7.04340725658859 5.92487382963692 5.86650924466026 5.50880681331723 5.15520149112927 6.73258640582906 5.83824195135751 5.72395775855118 5.51424804543362 5.13970045822004 5.6897241055118 5.59899295778719 6.75348565393414 5.8166066397783 5.95817866039323 6.37993636503021 5.71713131653887 5.6445958855095 5.50797928225139 5.15366063567006 6.12969510069204 5.81861753862848 5.34070717890716 6.04803712546222 5.06236918897976 6.62354526339864 6.15091455338534 5.95454841285814 5.73328938126786 5.83820109146678 6.86933374239413 6.09410337521321 6.22759639877434 6.22810009106239 5.6713578930303 5.87092282236337 5.31873504607622 5.29417459330193 5.66058789329904 5.14345718441448 6.00487578237064 5.71553207255531 5.15022313964825 5.22318345745698 5.12862405186618 5.69148635954423 5.69986277590489 5.73494299694636 5.86658584095256 6.21091902987005 5.31186810484346 5.94046387616975 5.76319959992552 6.05304629447816 2.59979625578436 4.75706016940606 6.9537566096007 6.09769660609716 6.05071051138348 6.36426998641797 5.57877759079299 6.03295121431247 5.46465604457506 5.23234600409064 5.85257606036097 5.51889310095958 5.0917252445169 5.37400935135346 6.22887491053627 6.13310188070833 5.38218022404017 6.29017583248393 5.37345405144031 6.24244172114637 5.85036676473744 5.9458278417016 6.07765687648031 5.8045445159737 6.04299494912141 5.80769271511825 5.2577432055488 6.23406413289225 5.41311221805056 5.51478733065203 6.10475180750622 5.54235784529919 6.27238287722463 5.6738347232547 6.13153342167857 5.63881424190592 5.84761584831357 5.75077802134149 5.6188940007471 6.0790468119119 5.71643183334945 6.04304373620627 5.50827820213551 5.41232640169845 5.58048978217785 5.29102892785971 5.26731212378248 5.98801659117054 5.25423339207104 6.22722794902709 5.90495225962132 5.58622576196322 6.08730795004999 5.63873581858033 2.59979625578436 5.30681851010383 5.3558199847208 5.67939736878623 5.53712304386424 5.75024362769959 4.93705525985195 6.0888638223565 6.29217217373741 5.06886969024741 5.93956123625884 2.59979625578436 4.77892171439342 6.21571597148604 5.62006755270104 5.64711551677713 5.92859139466728 4.67998057872331 7.01208199410277 6.02165612388466 6.90194918192742 5.5945122934358 6.12433622626267 5.61436226452096 6.64079817235172 5.39895495006319 6.29955092523801 5.55903314260893 5.73313268031055 6.78294227766509 5.68172637036218 6.60762897860788 6.28671310740719 5.78550413625636 6.96272826836793 5.61694878229723 6.36293189669824 5.91366742036766 6.07468266150318 6.45410402205806 5.37868379891738 6.35194860401788 5.31540946260307 5.90911113258819 6.6980821608794 5.81364547995717 5.87905057428904 5.82773813452852 5.40275158340609 6.8173220283527 5.86877754648415 6.18660949133296 5.5910872284204 5.46402199504438 6.2811426881 5.39710259211655 6.2835571102233 5.32985754541092 6.31010470239984 6.59411776854039 5.87583798697903 6.17503323037788 5.36747446282752 5.77356034822275 6.60347801578123 5.06684858800793 6.12719495434166 5.52147810519576 5.08128020664044 6.34270188406168 5.54238279428538 6.39175669444341 5.83005914592071 5.22730095032263 6.37725037377591 5.31207039375941 5.88787522694656 5.2441348165488 4.59109325246077 5.88125256912126 4.98639010247021 5.57550478547 5.00785021075653 5.35092755743683 6.13842560178651 5.41151518731975 5.96100510858007 5.41712486975398 5.83224570338506 5.89389406748688 5.6441144051024 6.29108654749538 5.52382286589051 5.33254721591639 6.02312982101403 5.01834371199599 6.4468171673106 5.41037511189612 5.98542500832226 6.33356150114321 6.36507187654899 6.1299654562382 6.03195211096193 5.02453390470508 6.0859455662341 5.35661565991324 5.9821533619854 4.93741211077596 5.26642210212634 6.23259248789457 6.93659893855598 5.93925607299899 7.43730004394091 6.48044462860513 6.25147176350878 7.25761928930617 5.41520937727903 6.38193428331659 6.77034742012099 5.77762772402959 6.16211618683867 5.68926202283934 6.18371872640836 5.83427242315055 5.43029679595965 6.74368280668715 5.44584809500747 6.17666443543773 6.64814000784895 5.96195646888924 6.21959099533151 4.97653673724911 5.91791051185467 5.78521674855592 5.75737123183573 8.15735787659629 6.55005261034401 6.82065941796473 6.13557388904062 5.60372786515828 7.5905074086302 6.29264983087974 7.23655758316201 6.96115009032232 5.84386278281499 6.78095476611113 5.7399391756554 5.8255384571409 5.5786578971781 5.75827771519009 6.91332675871271 5.66408239768542 5.89627978626812 5.72394608451563 5.58358303304865 6.11448680764267 5.67088394171661 6.01826294248653 6.10041815757923 5.18602930207312 6.22410143345008 5.94859305273357 6.02450146017844 5.48725928524527 2.59979625578436 6.04771037882484 5.29692411327217 6.26076534241649 5.72884575980585 5.27458680967622 6.74696204829036 5.76499246464853 5.77599884393287 7.48260534753996 4.95465889665364 6.62440722993655 6.08289236241497 6.12675629167799 5.94336718957376 5.47075116932672 5.96645244626373 5.67229732816469 5.97192795730279 6.45251854481503 5.7519531329934 7.04151994437443 5.80259498592806 6.48410218031487 5.51823138421788 5.57140546867648 6.85063950912062 5.71288870262382 6.64699750683373 6.9978383952174 7.11441633207334 6.74217346780283 5.83362274360029 6.15388024760983 5.96355476824162 5.30508516123924 6.41193406553665 5.38689483474534 5.67465792551 5.80580359172635 5.50052550166394 6.14558196958624 6.38893710307207 6.14899024177191 6.22064812024046 6.33830050375476 5.28582131878117 6.37768000796406 6.22241204470389 6.32408615781636 6.02692739186834 5.81102374141087 8.28165486100629 6.6629479032765 6.54762825843617 6.65476972841973 6.34171958468178 6.47596806088992 5.27023687494268 5.53260901940399 5.85530856461471 4.55720408687157 7.00367930285123 7.33576402550419 6.55972202753553 5.43474848581049 5.80629943536781 6.36251299046593 5.74332190400955 6.2077419586742 5.55314861513865 5.43446602032113 6.51699578471912 5.89987844168993 5.55486611589724 5.99306239224763 5.50740287297127 6.95873300507179 6.13501169194082 6.84942434027656 6.17316521093389 6.82297919797625 6.84333015609181 6.41457497298117 6.45785622376188 6.71726233635461 5.45059853730431 6.29666041026614 6.22123895393807 5.92722229910801 5.37474800473272 5.71978884824877 7.30879762273327 6.10299591458485 6.62438928317069 6.10649395023267 6.29832856292087 6.96475670961112 6.40180221233012 6.35467949053527 6.38833359220697 5.76303340105518 7.53732119367916 6.08303686674631 7.06283536183601 6.35630904490622 5.81750975080429 5.9693078188108 5.70410240787312 5.76432855192767 5.97230030637271 4.71809397160983 7.38765438248327 5.67007738134503 6.47994022501487 6.79559104000921 6.75026444500484 7.47768833344139 6.48771747288602 6.95866502977013 6.27958432481092 5.58488107800869 6.64121194111078 6.19403200635459 6.62701035414882 5.94732774720956 5.11239734598278 7.77388539153628 6.04751759271553 6.70006442469474 6.08655618364749 5.87003135028464 7.22611354472164 5.38035927223468 6.80383259964283 6.3766477767593 5.808502275474 6.5312505906829 6.47630379124581 6.25649839623185 6.3471151280951 6.39915223466314 6.42853069827497 6.42028744628085 5.69317379152713 5.89013032934663 5.96747977013247 4.8817765600526 6.30044157441936 5.35368694412618 5.99112305514911 6.25270330753798 5.23518785986715 6.87566952218698 2.59979625578436 6.15919341550035 6.33411527773558 5.99845944196014 6.14491673034033 5.7317420228821 5.96505545252068 5.80481439186085 5.61835613659917 5.95469981815926 6.01516200285328 6.09648508574148 5.48731550881753 5.50579791496223 6.34705631502578 5.93571632001167 6.18810010705305 5.44016184115979 5.48760647382219 6.6350555791954 6.50941927030708 6.61515937777793 6.38518409911992 5.86102147759042 7.05408759881532 6.35906621578153 6.895415172274 6.76258465049396 4.93675978597759 6.15227234976133 5.85678833217173 6.32145991206831 5.97025988498865 5.30615078576301 6.01512562842115 5.72453296068336 5.94422879189914 5.9589947295929 5.3570085447976 5.92192463953942 5.16113943802327 5.70392792839012 5.29325863473296 5.94104686426117 6.08066599930318 5.81701817440202 6.00345981212213 6.12697676663382 5.31799968083061 6.59544269114171 5.80576403847024 5.63208054953335 5.03371982975495 5.9738668273479 6.10138538735263 5.78293337248921 6.25441098358344 5.7517339519271 5.74909986139222 6.20888332916957 5.90005335514554 6.39723202891575 5.79842391707279 6.24420855032125 7.17858460735915 5.84901477539073 6.2746163676714 6.18659121697296 5.58877263504903 6.20105495176808 6.2596312123052 5.97006737792853 6.74299878622461 5.30149912091389 5.80160937676303 5.99267917161795 6.17408617823116 6.21127136502754 5.67407313883603 5.64607064471495 6.46714404035603 5.398170299369 6.03668801879423 6.52369113588655 5.93579397199999 6.56004087294647 4.74399541057762 6.31270763144425 6.63549679414187 5.86646399712909 6.05935319090886 4.3746432299407 5.76256051072643 6.04022323634721 6.05006622607143 6.37176808186003 5.11303071776331 6.01325541616435 5.55042677387145 5.69773306030088 5.86520119295781 5.10206489121146 5.44593970362647 6.08280700088869 5.6438182352062 5.51167535617148 5.24308630991876 5.82569360455983 6.57992645995278 5.74535796617844 5.53601582542187 5.26619435147002 5.72305543308298 5.97022668459672 6.17891468820337 6.75167765057485 6.15675229233546 6.41483228658679 5.38519653162789 5.44531987412728 5.90083760311385 5.97428475692058 6.02121666472639 6.12297051448204 5.64164374417921 6.06835968711195 5.68134572841428 5.8614845564498 5.48123767053696 5.0733640156105 6.21767763755934 5.45667075841334 5.73412548555796 6.13956664337991 5.57929495136544 6.62756363678899 6.12747171075909 6.13366672304764 6.91362037574423 6.54474122144036 5.98000443565747 6.48924824687045 6.08483211964301 6.1098332710602 6.20533532725241 5.9792121812102 5.9146464907542 5.70419371955718 6.00879431642902 4.9280680390984 8.58228084844313 6.44846123238759 5.45147283072295 6.06665838348724 4.14915170381383 6.10579300108313 5.81127780463623 6.19476900329969 5.66390416256681 5.12264440022183 5.67836226012773 6.27008083096511 6.08069180621977 6.73406616866872 4.64073841745067 5.44635590110441 5.67238088159774 5.71325126511096 5.47281823068324 5.17625780774699 6.85385819131513 5.66832519039415 5.39571302509963 6.06176774267772 5.24895078060766 5.8632692446487 6.27971946165493 5.48566894484585 6.74584784809686 5.95233372137244 4.99404979317194 6.35534649029198 5.73696334531433 5.75639754486677 6.03509133223648 5.8629695073874 5.64873080641169 5.12328144015568 5.85452144742223 5.96091508978832 5.59270221954187 5.82429413915242 4.96063476520595 5.94278622028215 6.24921607500388 5.56222989347428 6.9613512183417 6.61284679685229 6.5645881441627 6.14510836789803 6.17064995199924 7.44940231349595 6.23808933028928 6.348726157123 6.82861181603719 5.93943526122018 6.46696408695019 6.36605101194252 6.14447140248082 5.63959250102377 6.02883533617234 6.43496641348304 5.63384417047065 6.01077055109458 5.49604288119614 5.70889088042168 6.35111358323267 5.42760813147052 5.98302023149109 6.59731857796986 5.40049634515517 5.08061408021674 5.6577157259888 6.22659658314455 5.75195251819406 6.05559381855821 6.34194747116531 6.11125847120668 6.19601337351821 5.40310577358304 5.95362805521657 5.71456915440968 5.60230494583826 6.2531632041475 5.37807007204614 5.746302329426 6.80379397907881 5.25563330701578 6.18547176888654 6.19599799266709 5.35291398950716 5.87252046631045 5.95462174177619 5.98663787905008 6.325465103734 5.61718699193481 6.16455590111763 5.49277025226235 2.59979625578436 5.50602691650699 4.61914670175428 5.96789617406382 5.78992147997896 5.5669307083821 5.59861381688224 5.34002536571525 6.42868814759242 5.82796798083394 6.09512471286248 6.11628662824351 5.87813530278873 5.55754416717523 5.64408466356707 5.96326506684006 6.42248021557259 5.33342326803375 6.45489924721391 5.9113993404502 6.20336942560939 6.10256490817096 6.60504726092563 6.1104361957895
Manes.13G115900.v6.1 7.07103381354811 6.22116288352546 5.7667296100133 5.99029938926791 5.87216129166422 6.40088333152012 6.01979865392791 7.59106088838156 6.4888825089997 5.73311300999466 6.12837651687378 6.25568897141784 6.51702807916511 5.96978765541018 5.25749841240747 5.86762656990689 6.31222012792939 5.5534563323451 5.58521144248332 5.98544563144945 6.16276703020693 6.99944081580646 5.65876022620164 5.03275817633549 5.03725754256986 6.47328919175805 5.8878575417687 7.12019471823149 6.30604175205766 5.62600650433042 6.57551738695718 6.77631187764664 5.83741677991341 6.19801668884208 6.10189393266863 6.50782573045639 5.26646750519818 6.96191817197486 7.03609849321604 5.74403363626022 6.2612186942271 5.28749902066422 4.51233220391753 4.37899251711219 5.14724898940191 6.61798068050611 5.20929945698164 6.4020755209316 5.07500182256384 5.12411749324436 7.02743777728824 7.02862953973417 5.81961853439234 5.24699243674127 5.34250582066761 7.06156431888937 5.93442117418405 6.4351053094297 6.49429109968567 5.54367475317096 8.16294998026839 6.28285770299235 7.02766186903969 6.83854735850463 5.54805793901455 6.70877341175028 5.48045296723035 6.68515271952031 5.02619209508834 5.24476201603039 6.71726390317628 6.78612364876512 7.59955105860935 6.15908029961009 5.95817866039323 6.56325179714975 6.73130741106276 7.41101862082477 4.54675682381309 5.86306775706822 6.2959930833362 6.26167013321261 6.42526607390251 4.70573458748037 5.64962861723686 7.03472963652534 6.5011427838181 7.52799791710839 5.67544640641833 5.80981488929457 7.6137758373209 6.13134590278571 5.50079663258839 5.64769933303295 6.50522654805199 6.30083169346606 6.28219639456994 6.01209239570228 4.98386373762752 5.70158582023236 5.84289735444093 6.19585856409619 6.08875947563037 5.39818582228248 6.38223026684978 6.64649530884402 6.34352566511261 6.33190922154561 6.76894493007591 5.15971965290766 5.04219045162271 6.9632571146452 7.09673959108364 8.5674402286217 5.67228931414433 5.25891089829758 5.85812040542282 5.03957918783782 6.30527942996867 4.4995448624184 3.43756941520291 7.44722054955754 6.68743629568849 7.18554358991926 5.95971651108677 6.68037664097098 7.82041062250028 7.7901591810597 7.5810287653898 6.05759743452359 6.04858919881647 6.73660160322831 6.29168532270842 8.086406665457 4.96164833030015 5.63721934487478 7.45145766757484 6.5400912222446 7.23420560239618 5.87844540041712 6.12979329458614 7.45692715564964 7.08070413413086 5.91508962854672 6.21197018015573 6.28297841806228 6.59130134891373 6.64670427052238 5.92660549936832 6.99041309310999 5.92179866977408 6.54816753530861 6.359746538603 5.2067007944747 6.06136586050282 6.62757547849827 5.82756740314007 6.66415932878919 6.82429936852956 5.99086009624384 6.62449456042949 6.77297296935029 6.90494719220763 5.26607555431289 5.68013611429796 6.72624071279808 6.77372466395187 6.97516899964434 6.92228915010659 4.70368004408044 6.04574963543855 7.37658014833593 7.0867676833452 5.89690095214409 5.71031359117763 6.44664494755129 7.35027471679724 6.6488311172912 7.05102162092603 2.59979625578436 5.98892667728399 7.41977898595486 6.74652246835031 7.4323162279868 6.01222376380484 6.19091401870169 7.81676639578253 7.24729975177688 6.39421473894564 6.6034736409116 6.77406081380147 5.66384878501597 7.80401558001271 6.41968050998444 5.72125884007043 6.53924590480296 6.35304259384627 8.58807395444949 6.89549839506334 7.88987435555354 7.0867252324561 7.13568777236569 7.12874882142719 6.84414096937254 6.41720944058249 6.30387720166261 7.14869267084619 8.45037243832632 7.17540646504943 6.28283211030771 6.77218585177324 7.93479568768063 8.25739863525083 7.41492224232771 7.57509539019251 4.8365144144952 6.06654630200805 8.94597429637116 6.60127950176366 8.3012028940338 7.03982888305199 7.19594024855243 8.59164282807834 7.63721739345743 7.39244185941179 6.14076268807754 7.20209221663999 7.72954033075361 6.22104387466086 7.3570167017 6.02462017309351 8.10861302236783 8.46099728156338 7.00567960073077 7.55876699642427 6.53110727407957 6.47234805544438 7.56079581986987 7.33332287145897 7.33818400792335 5.66313141802643 6.97971537268993 8.20546529862545 6.02903732548066 7.42527614928386 7.07376457544178 6.23442999506687 8.43597303269642 6.92927424004478 7.17038283328232 6.02156873112404 6.58152975869851 6.93834112214231 6.13177603317376 7.87529102837259 6.47245701787188 6.97234994017089 8.37233857644 6.75934500967643 8.05981342724762 6.29702239162972 7.00192740980661 7.11615768049345 5.84036743433848 7.33033270141262 5.26793677545413 6.57796033462572 7.47614650830385 6.06966876061167 6.48225791955728 5.20624685384946 5.91577533840209 6.97042048133297 5.79912498750144 6.47926067693394 4.72853332148549 5.75333947388471 6.23259248789457 8.53373573671733 7.05022092032651 8.89399894650921 6.6111608672419 5.9049579131542 8.00953652832575 6.67333853216397 7.03747019865447 5.82420692405095 5.93612318359263 8.07160456638324 7.13943165958984 7.6865063760532 6.90758611709829 7.2247392603651 8.93976230067505 7.58263328900146 8.40374764464107 5.54701575418194 7.2837480977664 8.66394525665745 7.69826230940999 7.36569401475107 6.30844014413975 5.89447046437568 8.46721326798261 7.54099751903937 8.25131838432205 7.05212741357922 7.45666750342774 7.19588057710035 7.68041300481744 7.39511931999372 6.97141901316665 6.66606658489467 8.47006251779868 7.0811105857993 7.94732418696754 6.62633222574238 7.95633767024925 9.41599299794194 7.84892235063578 8.15302063385288 6.75342335475885 6.82880008063305 8.49391006157131 7.28482199341982 8.08240006572187 5.76061774765655 5.66502426331307 8.47350713804464 8.08572099767326 8.86189610098927 7.82348780904981 7.17295988287586 9.7756603558072 8.71584498180999 7.29185879441294 7.06627277839407 7.71558002719462 8.26407605151503 6.86138654342405 7.30733799666442 5.20192304598811 5.84500469462998 8.927278225301 8.43599934734907 7.62361761262594 6.60391919537542 7.47954055394802 8.81430277140596 7.00785637818816 7.06086550096549 6.59182523745001 7.27536712559201 9.09307962286589 8.82518437423151 8.41781028060859 7.06560969469065 7.70856723660968 7.26581524482589 6.14704314632075 6.2808422989021 5.60964191010555 4.87281720386877 7.76366572752198 7.39497661065566 8.38356676878784 6.37878960691474 6.57334071769145 8.53188872788239 7.95654932348599 7.79018986147406 6.17512695091216 7.21535348537026 7.30764994164161 7.04485535394893 6.46486362106228 6.7887793384161 5.87048916418322 6.45451117742295 7.40331258439337 5.94085168597491 7.69362063848752 6.63717636162526 6.20976238440567 7.20499595322651 6.76865075200787 7.21864840888759 5.55774074787636 5.47117013369694 7.02472372359518 6.61905698416702 7.24525517345094 5.61287634007565 4.92523310772865 8.68224335849802 6.85057677400854 7.79173880402851 5.3792510794882 5.19149274648972 6.97824558561091 7.43429427110156 7.77661690074379 5.6394488674201 5.98157218035067 8.04916020059685 6.8026942712208 7.54542293731629 6.49079919027872 6.69980257600349 6.45316333230705 5.07487053780295 4.86835288096081 5.03565196054286 5.08919785762401 6.68932307336883 6.69492243314062 6.07591309287643 6.03861232985914 5.30308655103378 6.81029322236721 7.36270388177262 7.33621189025741 5.87699483212846 6.55895638961786 8.38040324963998 6.32628729463205 7.15206072140256 5.89905252166139 6.42948239316049 7.66161107361832 6.49195703372532 7.41371086310409 5.24887303995644 5.87945181997649 8.82867687248097 7.41655993544115 7.56007240522731 7.07707499470466 7.15437889462553 8.89486891255346 6.51835881404009 7.40285054934123 5.88932970795149 6.58405076180867 7.92976599651837 6.16788495713653 6.45843693720652 6.37357498034079 6.67236900921845 7.83405089469301 6.76592427928349 6.19961290053774 5.79402889547429 5.42705619110661 6.99819574452741 7.44117349789033 6.99332186853883 6.7751718273411 6.21683023727835 8.09692891045947 6.5216871824556 7.09607093162911 6.01724282079861 5.99649327191506 9.5173497532828 8.3138858453717 8.5512735254051 7.7187584187135 7.0566000723213 7.25377454330308 7.1295778462997 6.08926224047857 8.4390230635645 6.2042253394847 6.77536944654898 7.68694220327337 6.75774066887562 8.91180520118551 5.41672588319586 5.6546600909441 6.7625398312104 6.26508372283508 7.01566490837142 6.14630815748653 5.96394314530827 8.42969889071616 6.3811581025713 7.22275012679135 6.11062753082572 6.67888039516985 6.47689809501941 6.59429926860544 5.84863118669943 6.00835920110154 6.08246567637137 5.70714955207233 6.95022458413494 5.84972360420722 6.09057820279132 6.93923221084037 8.23853977717597 7.80331574863517 8.063426762101 6.56993778709832 6.98228485336399 5.50126775419676 5.73526713194441 6.35867170044175 5.60847950525475 6.38553889202966 7.16049166341479 7.06668498850777 6.84705882338431 6.24569224644819 5.99559571664276 7.94918589171961 7.17779107507776 7.15778398784457 6.69513383507225 7.24640151281925 7.61008370599653 6.8240260389965 7.36030234096694 4.95404019899909 6.11488030516875 7.92302929806171 6.94991690833693 7.97269350058778 6.75035699291035 6.1472159302595 6.5833053071337 7.09039102054223 7.17059837410199 6.34773926831689 6.34596619163094 7.7395941299341 7.64628336620171 6.20741863111127 6.70360381881517 6.59843265925376 6.74533695589781 5.67952271676689 5.78475813914678 6.19211980546652 6.47505827129556 6.79116557483721 7.33325291997019 6.59349158559784 6.86119374597966 6.77239783779399 6.73846290638703 7.69707490693031 6.44585711303005 5.81048654687129 6.60197615651004 6.97188299437158 8.53223252326148 7.79593510169833 6.3133529734391 6.03039101592108 7.56360593245365 6.94027753918989 6.54767926843629 5.95502156228449 6.58641142992433 6.54358347867758 7.25375738257891 6.05421208128806 7.43896513614426 5.55908597008498 6.44451031700544 6.04387399699102 5.89822336901242 6.17132827011961 5.56678649710197 5.34467992159646 6.18899256372133 5.77483515942501 5.99580107963129 4.24275299171973 4.95559975804281 6.49315983229598 5.79481636370648 7.46941878411097 5.68565519627945 5.05691560926093 7.50158017713666 5.93415469351264 6.36054219456003 5.5129574495589 5.20425856044245 6.1511124136888 5.8473959134354 6.05926523228191 4.57945277512587 4.55764876139452 6.49794392605128 6.20640925888042 6.2118679721425 5.1003482247605 6.48453128891617 7.11242441333362 5.58080732817355 6.1577991226189 4.93985732450225 5.44531987412728 6.6438576099032 6.25260587143932 5.96742742236791 5.12021846696459 6.19533301228452 5.53413869568744 4.94899910880529 5.94985159855858 4.98529597658081 4.44314789581422 5.92736043164904 6.77708925018124 6.72106329705834 5.61035518658684 5.73986072631136 4.87091428312978 5.42441631976091 7.51698808756677 5.12337878191535 5.58952097498024 6.95214244896082 6.48924824687045 6.60275680345349 5.6833747055133 6.56406923492481 5.79096100974504 5.85117825043639 6.62938710131208 5.23130807420361 5.55457542123705 6.94489795059816 5.54524599488393 5.02890370927168 5.34620611352246 4.96020116860324 6.23889446815823 6.27719379041591 6.41427216950495 5.73451510000824 5.15720302817073 6.70587504901077 6.14227572899462 6.35080303045829 5.82888557383886 6.19160642299441 7.33157363648101 6.1954835373982 6.05671158031944 5.4243228945872 5.17625780774699 8.09087756710892 2.59979625578436 6.02956031447649 5.68448497436695 5.88060517512489 4.89515078758113 6.00870088705443 5.99379069886982 6.52390876582887 5.44612657335863 5.18323265134002 7.06539808248637 7.36153315762471 6.48206847286267 5.1712413465555 5.65908945121724 6.05913955214544 6.20619841099188 5.05537446939376 5.55055294868389 5.75240485142769 6.49501428515356 5.36522587011199 6.60318639420065 4.94944056468843 5.36283562179524 6.70788960071865 6.61284679685229 5.71029223875207 5.07274495252105 2.59979625578436 7.25772027031234 6.74888796903141 6.95867051943189 5.50035941480492 5.31034026927451 7.4774663604704 6.94684580438534 6.43444725138962 6.66181227927301 6.19036790966823 5.96695741993825 5.4094047139867 6.36184755480741 5.19749683946707 5.35616925267949 7.59739877048035 6.80796753699394 7.25887778532011 5.72609074767218 6.01508156582207 6.35458684012448 7.26191806635396 4.79214970493576 6.08315154051551 6.4421000621881 5.65398259298817 5.95807063313594 5.5244032068124 5.05833373695292 4.8548940236812 6.70965656227887 6.05626694386269 5.93983654131578 5.80102851944297 5.85017898436017 7.43930573251598 6.78425897634192 7.19650156553947 6.33299663706056 6.7148355169799 5.75014781838762 5.74172580531699 6.882333588537 6.42014194013229 5.3195590470419 7.43294309153425 4.40968004253821 2.59979625578436 4.77223390045046 5.28825271735979 6.84609766821812 6.65059473199466 6.12599246551455 4.93346394661255 5.75473084681198 6.19119822905168 5.58404955357816 6.52106026371483 5.55800106993142 6.45736781435279 6.01050886377984 6.62415437274041 5.75986073147475 6.59103105883897 5.64200025285419 6.59921276001317 6.05343809606938 7.13057936621518 6.01348564208279 5.58957067759317 5.73680236790587
Manes.13G116000.v6.1 3.53645259620206 5.05501740459808 4.19197570708917 4.32520715830245 2.59979625578436 3.69157784225115 4.5501243530717 5.48637466836268 3.23690244174881 2.59979625578436 4.21471372100406 3.89829373058726 4.90066304342697 5.19733262938069 3.18275097244238 3.55542985794748 4.0621477221369 5.40690247268181 5.36080232056295 3.52689480351742 3.64676774902138 4.14601947124334 5.68267343901352 7.58024014446003 3.36517982117798 4.3590622695144 4.56488537596343 4.5693138666356 6.38371790527209 3.12942703094249 3.9352190520913 3.8483672408052 4.6583968099585 3.7670251772444 3.14570398518928 3.39941693038722 3.83362333230266 4.72089113306866 5.53011510601817 2.59979625578436 3.48701286742929 4.15098203347303 4.36431903329253 3.43514863882075 2.59979625578436 3.6266181304827 3.36040517360207 5.3679800097386 2.59979625578436 2.59979625578436 3.72125054226671 4.15017552397155 5.63938667817122 3.5101337076775 2.59979625578436 3.28257618553174 3.32198498486787 6.03000933488551 6.7333493631448 2.59979625578436 3.71856906465735 2.59979625578436 5.70666739050748 2.59979625578436 2.59979625578436 3.14237346324655 3.84012865035944 3.76083040956131 6.09508152299207 3.78368445386911 3.20611898545288 4.42556518466711 6.23702373370116 5.36305375509599 4.35439551718836 3.93968309198113 4.6553376109993 6.01175239438217 3.77811259546182 3.10989770956048 2.59979625578436 3.83640379821994 5.06589616588887 2.59979625578436 4.26018185025389 4.37694715953731 3.98874606652364 5.93983313479848 3.32102698974581 3.21031646516765 3.5115007869912 4.00334868474545 4.56663506073083 3.9774066105883 2.59979625578436 6.28305453005393 3.49912752418334 3.43281061860876 5.28306183625819 5.04506388559378 2.59979625578436 3.31557217321446 3.10904969198695 5.57435895054367 5.89057866898297 3.61972585497088 3.25897070105676 4.0233273788556 4.60680531269371 2.59979625578436 2.59979625578436 4.04294978892074 4.81148414201546 7.41705662169711 2.59979625578436 4.90123100346765 3.64486528963022 2.59979625578436 5.15047553129228 2.59979625578436 2.59979625578436 2.59979625578436 4.18043679180018 5.28904716822081 3.34493637438906 2.59979625578436 4.04275430652555 2.59979625578436 5.88333029736668 3.53930605846071 2.59979625578436 2.59979625578436 4.41567852151835 6.45529110392898 2.59979625578436 2.59979625578436 3.68169216283373 3.9230630824469 4.42234178005882 5.0981054624758 7.8899829713497 3.00996798027269 3.79303507615621 4.77767531044133 3.31164659151673 2.59979625578436 4.14193464112 5.62037741484743 5.48646356428594 4.9128248976036 2.59979625578436 3.73412781064583 3.96113482331506 5.11489239061642 4.56175461082828 4.27805878010965 3.3572885702161 3.2043609590842 5.06999415733582 4.15638154591134 2.59979625578436 3.57108819779639 4.4179045317303 4.70231536426071 2.59979625578436 2.59979625578436 3.45050421449097 4.48626233627049 2.59979625578436 3.31819734655646 3.17915297907334 3.51860111759208 3.9506114186153 4.93222420520483 5.50549569902644 4.65912727125763 3.16417745732558 3.48071335577149 5.68451235417219 7.3090586589855 2.59979625578436 4.01609551585637 4.89691719451357 6.52202812709351 2.59979625578436 2.59979625578436 3.95112255391404 4.25563809211142 6.04185226765924 6.45651814353915 3.09391014913098 4.84868312347373 2.59979625578436 3.57302481524818 4.91868163383321 3.17241119288935 2.59979625578436 2.59979625578436 3.72991322685409 5.55319895454043 4.36136542886796 2.59979625578436 3.16689536194367 3.96989716470546 3.61677307627576 2.59979625578436 2.59979625578436 3.48186864689569 5.81655341635478 4.48701275189615 2.59979625578436 2.59979625578436 3.17888988534499 3.83831152048608 4.86867412718494 3.50450419362394 2.59979625578436 4.14428010699811 2.59979625578436 6.27909611758525 3.5131653356028 2.59979625578436 3.38420121746441 3.98768140496578 5.2999711570419 4.13027688582366 2.59979625578436 2.59979625578436 5.41775509638884 5.57976941437449 3.34176463353204 5.42286827911898 2.59979625578436 2.59979625578436 6.76377693417911 3.12874083925188 3.05800329061214 2.59979625578436 2.59979625578436 4.39847813267599 2.59979625578436 2.59979625578436 2.59979625578436 3.07492497937578 4.70900922533449 6.13147229903483 2.59979625578436 3.79618540511458 3.33193592708876 4.39407230623207 2.59979625578436 2.59979625578436 2.59979625578436 3.27713638788058 4.6039438983196 6.54749223865133 5.83224570338506 3.42553268245098 3.67282201828456 4.93187186810799 3.84261796704847 2.59979625578436 3.43655961124501 4.67586577403618 4.67358808648919 3.11512830171232 2.59979625578436 2.59979625578436 2.59979625578436 5.33742742423704 2.59979625578436 2.59979625578436 2.59979625578436 2.59979625578436 4.74981405267381 4.38402246734263 2.59979625578436 2.59979625578436 2.59979625578436 4.36054307813705 6.10468763931844 2.59979625578436 2.59979625578436 3.88284596492087 5.3809201810649 5.19451614242423 3.82908436506429 2.59979625578436 3.97370283406947 3.26645129656096 6.22255788772582 3.3970748603418 2.59979625578436 3.43641674032279 3.64350806188927 5.78956773673362 2.59979625578436 2.59979625578436 4.18763574682705 3.69514666089469 4.91213963462815 3.3438924755943 2.59979625578436 3.45735620413597 3.3940982972193 5.14127024535302 4.23286335930274 3.58549110300089 3.22373713132186 3.36724785466784 4.82379548219333 3.37143112947888 3.02411260142883 3.19442034293909 4.00050168310688 6.41670319273873 2.59979625578436 3.20827003153473 4.34424842228874 4.14728767738682 5.67528236865665 2.59979625578436 3.17865863106762 3.48210799648643 3.08982373625139 5.30253075792956 2.59979625578436 3.08857273903009 3.90959303116827 3.71287078579491 4.42563555826861 4.24956879698309 2.59979625578436 3.51786239715108 3.40086540681077 4.81566085267146 3.07382630850462 2.59979625578436 3.88328750845331 4.76720759114265 5.10696481390873 2.59979625578436 3.34915287415242 3.33517525269574 3.40503430776885 5.77997694622582 3.29842715226595 3.26109012879803 3.61411445291512 4.45574511705669 6.26608298210288 3.3040166343606 3.15916706065669 3.45245990967003 4.33316711053762 6.23932632902422 3.90494635897467 3.93985863525357 4.52560991642811 4.60209326505873 4.32252932440454 2.59979625578436 3.22380152582246 2.59979625578436 4.60487269979061 5.61619064085745 3.11937986360436 2.59979625578436 3.81873675862864 4.1237901749617 5.64272513117999 2.59979625578436 3.3738486396907 2.59979625578436 3.66154325580684 3.71094392319847 4.76751891624783 2.59979625578436 2.59979625578436 3.87509087820222 2.59979625578436 6.41054455802666 3.6585206717842 2.59979625578436 3.57160092862148 4.75325616587562 5.31801617498363 3.11932334026827 2.59979625578436 3.94202625470269 3.52342389776374 2.59979625578436 3.34578888067279 4.92523310772865 3.54359859920675 2.59979625578436 5.09604248141312 2.59979625578436 2.59979625578436 3.72125575631646 6.52212836240278 4.46091763655199 2.59979625578436 2.59979625578436 3.39758033565916 3.78201820742754 5.13925023864556 3.11784851617552 2.59979625578436 3.89644567283946 2.59979625578436 4.16484090869436 2.59979625578436 2.59979625578436 4.26509079117812 4.03998038073539 5.2196665594305 2.59979625578436 2.59979625578436 4.02756779481344 5.31164735282369 5.56980656895792 2.59979625578436 3.08352688683135 3.58986811839253 4.6650759541454 4.40999870234295 2.59979625578436 3.77590844923635 2.59979625578436 4.2887863737032 5.91773248444021 3.07202167120568 3.21735999960508 3.58226589904918 3.96164077342337 5.00492546967146 3.38172702084249 3.1944944784519 2.59979625578436 3.89018211789661 3.84060021691919 2.59979625578436 2.59979625578436 2.59979625578436 3.67796763501617 4.38397323191032 3.91499129690811 2.59979625578436 3.7405533367151 3.07216302101005 3.97349048746975 2.59979625578436 3.05578649445254 2.59979625578436 2.59979625578436 5.34046673453193 3.53081433923715 2.59979625578436 3.7714153316878 3.97834542545251 5.03749240634957 3.32869152579516 2.59979625578436 3.25910669545783 3.61785560135177 5.05038689465228 2.59979625578436 2.59979625578436 4.87012358591727 3.62276432158505 3.64502444241967 6.10206959234797 5.45464347574298 2.59979625578436 3.29190677361545 3.8992686649575 9.26825347527189 4.80852531591027 3.14802037916805 3.41253877880521 3.90848178259655 5.11155610911027 3.15150067151979 3.09344190010374 3.73972313281026 2.59979625578436 4.77481668628245 4.25934145628502 3.11516147797062 4.0206611812451 5.07542499179169 4.15831018516728 3.35007378670469 2.59979625578436 4.62030877807126 4.57677745591568 5.05401576658426 5.08972058302645 2.59979625578436 5.42510855659403 4.32424630961531 7.16197910833362 6.00318699806943 2.59979625578436 3.1505585915272 3.6289994566789 5.57538315263819 3.30262648282872 3.11793268627682 4.35626961568788 4.0313107325907 5.00510345407119 3.13896247932804 2.59979625578436 3.78867056354692 3.04736748769776 5.41174147165744 5.67051172003255 2.59979625578436 3.09055428047105 4.28898915773301 5.39088062917801 3.43933261008128 2.59979625578436 3.70096640207623 4.03739579430553 6.5326779520674 4.47733489826703 2.59979625578436 2.59979625578436 4.3669221623173 4.32006382859075 3.53701673775558 2.59979625578436 3.23124158278061 4.44325990587649 4.6319147963197 3.20643697917781 3.20753853820288 3.67036819177417 3.7083712745103 4.11066112897335 3.36210465489817 2.59979625578436 3.73599794249069 3.73505933926542 4.4534986438097 2.59979625578436 2.59979625578436 2.59979625578436 4.85011030237057 4.81073761948991 4.35092093483367 2.59979625578436 4.01050637003018 6.03804802262015 6.04506443393252 2.59979625578436 3.42095857459416 3.65775448958064 5.07622333736026 5.18560769944119 4.81216906176324 2.59979625578436 3.61641427842445 3.7769285957467 4.1528017778121 6.05088789302429 4.03488729572336 3.13901363613911 3.42048852473569 2.59979625578436 5.56912948851095 3.12724282625815 2.59979625578436 4.83890072987721 4.3746432299407 5.76256051072643 4.82398625072884 2.59979625578436 3.23796702278507 3.10783858502086 6.17447463039977 3.46894726186611 2.59979625578436 2.59979625578436 4.69461373825044 4.69951179470316 3.61414121189432 2.59979625578436 3.81657459978915 4.49284266001779 5.69260754101767 3.74119070843721 2.59979625578436 3.16658854311766 3.60043099403342 5.50472252806972 2.59979625578436 3.91168402490604 4.4131675108357 4.34105549613633 4.42529292192595 4.33535225676612 3.56365075137554 3.83308018553565 5.05050523977063 4.01135707798147 2.59979625578436 3.3197901182369 3.6888404671252 4.55943888968146 5.21671034010317 3.22347444536885 2.59979625578436 3.46429402943855 2.59979625578436 4.57795743919968 4.86118555750903 3.48916035503885 4.39401659295812 3.29612907983554 6.00942873906097 2.59979625578436 3.47486106856339 8.23282652640388 2.59979625578436 6.92353625358875 5.36517335263804 2.59979625578436 2.59979625578436 2.59979625578436 5.06442248541348 3.34444953840647 3.35469425889052 2.59979625578436 4.54329224685563 4.40711821045092 5.02941969613932 2.59979625578436 2.59979625578436 2.59979625578436 5.40497161108629 4.05308392670127 2.59979625578436 3.60467421168305 3.33857317196314 5.98350200318222 2.59979625578436 6.37777730619111 3.70421691680118 3.06980125949796 4.76492591503276 2.59979625578436 2.59979625578436 3.59423054881486 2.59979625578436 5.36452076865758 2.59979625578436 2.59979625578436 4.18507241187271 2.59979625578436 3.92586272002995 4.53907579506267 3.92413616999576 2.59979625578436 3.60314531494957 3.20273864989596 4.90618164876486 2.59979625578436 2.59979625578436 3.75271796694547 3.69424802388849 4.14296744360147 4.10799642350742 2.59979625578436 2.59979625578436 3.85621683125486 4.71247018147882 2.59979625578436 2.59979625578436 2.59979625578436 4.27240337531661 4.25731352856782 3.36381581629909 2.59979625578436 3.23817512837546 2.59979625578436 5.943737158783 2.59979625578436 2.59979625578436 2.59979625578436 4.96899119580081 5.11022554190951 6.21783606605198 2.59979625578436 3.21892146666363 2.59979625578436 5.84177255639201 5.23043889508441 3.059035661787 3.52149089330638 4.93991844529126 5.3494424463934 2.59979625578436 2.59979625578436 2.59979625578436 3.88792643337414 3.70817243565136 3.95303294201769 2.59979625578436 2.59979625578436 2.59979625578436 3.40296774934954 4.86700628242756 2.59979625578436 3.37365795353155 3.51759668946461 5.17130707389056 3.34205936974101 2.59979625578436 3.30313529149927 2.59979625578436 6.63119348576411 3.68989894354439 5.88807144891893 3.56654590433154 2.59979625578436 4.55634020007141 5.45107392024275 2.59979625578436 3.77289673976365 2.59979625578436 2.59979625578436 2.59979625578436 2.59979625578436 2.59979625578436 5.01959022746431 4.777410855071 2.59979625578436 3.21122222670659 3.23170429409391 2.59979625578436 5.79758806407004 2.59979625578436 2.59979625578436 3.68218165002397 3.94674306738358 5.60584568331426 2.59979625578436 3.1167432246131 3.76537906969091 3.27961246069983 5.23372427591683 4.12974799444061 2.59979625578436 3.12790887429037
Manes.13G116100.v6.1 3.53645259620206 2.59979625578436 2.59979625578436 3.50016072193926 4.21704922099307 3.55072321097309 3.69688139237258 3.11445218865464 3.68641773527526 2.59979625578436 3.23734708650533 3.04561120384308 3.11804907243019 4.91064980434831 3.18275097244238 2.59979625578436 3.13614105965968 3.80123086013542 4.19025221252293 3.52689480351742 3.2129912889402 2.59979625578436 3.76340664245606 4.43064455183615 3.67022745780567 3.58052694302842 3.82950817955246 2.59979625578436 3.45177722385841 2.59979625578436 2.59979625578436 2.59979625578436 3.17378617670681 3.19522409136653 3.14570398518928 3.57314526813464 4.63068365085742 3.46275402627941 2.59979625578436 3.15137780479602 2.59979625578436 3.58930414174586 3.18911703177846 5.67557462657984 2.59979625578436 2.59979625578436 3.66368988199267 3.38114915188791 3.13370949737372 4.38886036418827 2.59979625578436 4.36519061329953 2.59979625578436 3.79008946478835 3.79492487585658 3.55678748547211 4.00329824664366 3.48202483941218 4.82036040352455 4.49514693664387 2.59979625578436 3.13655648183482 3.10654593426012 2.59979625578436 2.59979625578436 3.14237346324655 3.16805095130771 2.59979625578436 4.10281888021491 3.14104836382465 3.63534940362202 3.99142230427817 2.59979625578436 2.59979625578436 6.1775680108337 4.78876379136237 3.12344627707087 3.24847608250363 3.77811259546182 3.31752771329381 3.77485557868279 3.9726884326862 3.40821820302597 3.91343157594147 3.80444180087026 3.66741940896117 3.69147458537688 3.24852250119544 3.82491009826567 4.20084564656664 2.59979625578436 4.73890094755275 3.72246787981123 4.31971868446046 2.59979625578436 4.14804504102601 2.59979625578436 3.02061995747434 2.59979625578436 3.65427869000997 3.98984437190907 3.10849398345359 2.59979625578436 3.27304933687551 2.59979625578436 3.11766270619839 3.40371602820436 3.50401259452966 2.59979625578436 3.12799011821841 3.58288439614787 2.59979625578436 3.37357534952051 2.59979625578436 2.59979625578436 2.59979625578436 2.59979625578436 5.16597404384671 3.40831739229295 4.18456821436852 3.85737758273142 2.59979625578436 3.45460970656978 2.59979625578436 3.72218964167427 3.52116708325194 2.59979625578436 2.59979625578436 2.59979625578436 4.4589452453862 3.61868305960293 2.59979625578436 3.69248065330769 2.59979625578436 2.59979625578436 3.77697688341336 3.4898242940079 3.27858906737281 2.59979625578436 3.70176467234202 3.77288014353904 3.1779458868114 3.39336865034197 3.03461879545996 2.59979625578436 2.59979625578436 3.57130530482096 3.38277700222404 2.59979625578436 2.59979625578436 3.98304074215472 4.72883065777654 3.78902210672354 3.30425500275403 4.80061571025324 3.41052235213113 3.88410418424711 3.4487476336749 3.26880893046291 3.48059009761494 3.40808966416724 3.22095379729571 3.13501077494869 3.07587858392687 3.94850285336736 3.73994329725823 4.40884519426515 3.64350395697762 2.59979625578436 3.8202779361678 4.25695207125705 3.51860111759208 2.59979625578436 3.06384658117584 2.59979625578436 3.62206049006046 3.16417745732558 3.82765027157642 2.59979625578436 2.59979625578436 3.58546573411103 3.36064708397914 4.72213811649948 3.8142730229591 4.85084119022454 4.04826872496311 3.84039625770601 3.83815824780461 3.14070663490831 4.15211068419037 3.29524616250881 3.21599979350751 2.59979625578436 3.57302481524818 3.21994986238806 4.53060797934896 4.75723664712351 4.14966763286751 5.41183315918808 3.31135537628347 4.5675325719494 4.41453966895415 4.22479426771852 3.67626005406393 2.59979625578436 4.51760418019997 4.56733213087604 4.0850353033359 3.73630216568218 3.54787291335831 4.67375300693252 4.62892885745159 4.2562635021126 3.27611731718091 3.04879652493302 3.66362132460603 2.59979625578436 2.59979625578436 2.59979625578436 3.02576765931864 3.7666745217418 3.07737644082094 3.15782640238907 2.59979625578436 3.41103001416928 4.13027688582366 2.59979625578436 4.06306326958159 2.59979625578436 2.9870565861914 3.71753787324902 2.59979625578436 2.59979625578436 3.2879594338573 3.13920880252861 2.59979625578436 2.59979625578436 3.61980732414009 2.59979625578436 3.14997929703986 5.89165906456963 2.59979625578436 2.59979625578436 3.07492497937578 2.59979625578436 2.59979625578436 3.40319810354056 3.45753213759342 2.59979625578436 2.59979625578436 4.29065718767539 3.48725331849201 3.73114165719934 3.27713638788058 2.59979625578436 3.11671905717742 2.59979625578436 3.42553268245098 3.53421281753572 2.59979625578436 4.40260246420216 2.59979625578436 2.59979625578436 3.373346376899 2.59979625578436 5.00384096128361 4.02331979791633 3.17356662868593 3.5157666023938 3.0751254337643 3.22228357111191 3.29543486065326 3.14632375028407 4.10654547416867 3.06864531641847 2.59979625578436 3.98927166554258 2.59979625578436 4.57681878214073 3.4935273524097 2.59979625578436 3.65244182252435 4.37839303496734 2.59979625578436 4.6667671559482 3.33163621273224 3.11424136611794 3.43716273481212 3.80018150959644 4.38592496078818 2.59979625578436 3.94869021554797 4.62563563064715 4.53057357960444 3.50842549389157 2.59979625578436 6.36650478564476 3.56601381190976 4.69610090170259 3.30235343986351 3.24661910325328 3.75804226531246 4.29102689544524 2.59979625578436 3.16495280147876 2.59979625578436 4.49716624831998 2.59979625578436 2.59979625578436 2.59979625578436 2.59979625578436 3.53945940346149 3.32957983186862 3.61588927876974 3.24569782192461 3.05910626361496 3.18526268121318 3.45416095825858 3.24931906988771 3.16981088905528 2.59979625578436 2.59979625578436 3.41312046559163 2.59979625578436 3.44068119535472 2.59979625578436 2.59979625578436 2.59979625578436 2.59979625578436 2.59979625578436 2.59979625578436 2.59979625578436 2.59979625578436 2.59979625578436 3.40086540681077 3.14223713453464 3.7365249355582 3.15767287045227 2.59979625578436 2.59979625578436 3.14215221956444 2.59979625578436 2.59979625578436 2.59979625578436 3.17283095979864 2.59979625578436 2.59979625578436 3.06942971940629 3.43349796729455 2.59979625578436 2.59979625578436 3.58629929128869 3.15916706065669 2.59979625578436 2.59979625578436 3.08587502403935 3.53785864499071 3.06075262526231 3.37363417613735 2.59979625578436 2.59979625578436 2.59979625578436 2.59979625578436 3.90309311893991 2.59979625578436 3.0825107763154 3.62300795218542 3.81933528813022 3.15779812644779 3.16047819545527 3.34487133408656 4.11053185892905 3.91103305147773 4.10489660982896 3.88662622344819 3.44837432885348 3.65488550324452 4.14299350746325 3.62790740949225 3.87509087820222 4.16647940378286 3.46325859116795 3.79308868158467 4.21903534029838 4.0263835287223 3.13786835974162 3.19947538049542 4.0192437187537 3.73727279148939 2.59979625578436 3.98146792064773 2.59979625578436 3.86536555370485 2.59979625578436 4.01045299094412 6.11162538852593 2.59979625578436 3.98124168831376 5.56575813089601 3.52286694781948 3.42512101143509 2.59979625578436 6.27003251821388 3.50383966973202 3.16746079526105 5.02289193562653 3.22344610197473 6.16305592836833 3.84068801083756 3.6698074420928 3.27040979766199 3.8970849673599 3.94362191624918 3.5865668184866 2.59979625578436 3.09756767139413 2.59979625578436 5.45244392782353 3.6456884204348 4.8518837018724 3.5901497985518 3.59116851611698 5.44034820186319 3.43006726886568 3.37256917773833 2.59979625578436 2.59979625578436 3.92529210360888 3.62506705818828 2.59979625578436 3.32182210435295 3.04792100866332 5.37085359461956 3.03813347158508 3.96474163586061 4.15495975836473 3.5652046731186 5.43319653980539 5.41288960620769 2.59979625578436 4.83819816059078 3.84060021691919 5.21693408722739 3.19302232415317 2.59979625578436 3.74881062406791 2.59979625578436 3.63202778143493 6.08700911194393 2.59979625578436 3.63820398386121 3.53416582521799 5.37005028460987 3.05578649445254 2.59979625578436 2.59979625578436 3.12551148095829 4.06360059805968 4.16322836265355 3.90140391468096 3.65809315207231 4.79629342473698 3.19701343765189 3.10730057077166 3.0680091370017 4.21181239857201 3.47284080734992 4.51988649858553 3.53231847300873 3.17231317506197 4.01906216917899 4.98816005139475 3.18485473878746 3.5995725395466 3.91321688909703 2.59979625578436 2.59979625578436 2.59979625578436 3.97462301866294 4.09230239212543 4.33480872785321 5.21887733688713 2.59979625578436 6.55905427520801 3.09344190010374 3.41604772664298 2.59979625578436 2.59979625578436 4.361798371154 2.59979625578436 4.19439482328521 3.58311592753866 3.23608720942091 4.21133649924443 3.36713490980945 6.0284351661624 3.5616432665304 3.14868655853493 3.57485221678413 2.59979625578436 3.32965303865418 3.17435855558807 3.49105114569248 2.59979625578436 3.12701290025836 3.1505585915272 3.20229976147952 2.59979625578436 3.0992041201342 3.48797309690425 3.11486485550114 3.12404357264528 2.59979625578436 3.77931028300922 3.13899408145671 4.65426473288279 3.48460042308814 2.59979625578436 3.22666753937026 2.59979625578436 2.59979625578436 2.59979625578436 2.59979625578436 6.68025849200562 3.54647323264689 3.16031210264774 2.59979625578436 2.59979625578436 2.59979625578436 2.59979625578436 4.08500922753451 3.82951374308233 2.59979625578436 2.59979625578436 3.42720419169766 3.67704188197736 2.59979625578436 3.56736478650805 4.41101473448162 3.20753853820288 3.67036819177417 3.31107187306906 2.59979625578436 3.36210465489817 3.3587333930702 3.17879938663296 3.48794078037073 2.59979625578436 3.54190319695318 3.52271871871532 7.75621476439893 2.59979625578436 2.59979625578436 5.39993386508458 2.59979625578436 3.61637548253596 3.6462999696361 3.00173983477685 6.74299878622461 3.07812638981679 3.65775448958064 3.65097381201179 2.96285904255512 4.70012805964384 3.95650540200913 3.89557230081773 5.19812808580672 4.91802024362195 3.80813818017257 5.71843868907423 4.70815161200263 6.04387399699102 2.59979625578436 5.08300686615193 4.9744498255628 5.75308573346424 4.52164532898442 4.9044134552069 2.59979625578436 5.15334595748281 5.37056186488549 5.67783857150351 3.81448312725219 3.08382354620843 4.20524691174011 4.42980311231387 4.84490982213826 3.74853439818929 5.69906067136827 6.08280700088869 4.63221355153697 4.1777396243841 3.07652576753501 3.63998240109009 6.18782561513983 6.61949596108767 3.56947890294999 4.93794310357392 4.55763654426969 6.37483125042846 4.52697988465176 4.4131675108357 5.33090477994849 3.64472216679788 4.89517011244697 3.77000473532773 4.83200584776453 4.45649167539386 4.47570674464725 5.85121010211969 5.88967203206127 4.49615474992 3.78646604316083 3.69078090448107 4.07438240549939 4.56245318740377 6.77269116984505 5.45667075841334 3.79868594700344 4.31591363686569 4.36786708975117 5.09952421119945 5.15251774505452 2.59979625578436 5.64097762463863 6.0857489528632 3.30409561387671 2.59979625578436 3.59736818850564 4.00777204911899 2.59979625578436 7.02458151351232 5.25298789105454 3.76244400185774 5.29492015715611 3.97552786464507 5.85540789248489 6.07822731027189 4.40711821045092 4.76748184883949 4.81348619862974 5.18787995393214 5.15661387809233 3.05120239547897 4.47074681878499 3.85889996254991 4.3990845057654 4.48526679165484 4.24223773573394 6.43712672213715 3.5720670294192 4.43375905633288 4.63981900206768 3.63892350946115 3.44859642076762 6.33194083836987 2.59979625578436 2.59979625578436 3.79536033223022 3.62643403330102 3.48793206455015 5.28669861160211 6.42616932580753 3.55337202861871 3.60268929125403 4.04129764844827 3.09477353892355 4.27685170672459 3.91213386020351 2.59979625578436 5.1712413465555 3.06332944846279 3.18764437601324 4.32546328164713 4.01874790004685 4.65336298090464 4.32451852776112 3.32979506903342 4.54875480459798 3.31013988848557 5.70749106811638 3.13842484873088 3.82878776866292 3.56247340105491 3.19585971097053 4.31057952550725 2.59979625578436 4.31699294712869 2.59979625578436 3.76430622490982 5.50035941480492 4.09549389941145 4.14780567910108 3.72521322644438 4.50327051380476 4.16381393198269 4.14786376302769 5.2176351705397 4.08664661954313 4.19808394818094 4.45959692427382 3.50713024684174 2.59979625578436 3.6756084057258 3.38630181835361 4.7752217903087 4.32388780981804 4.91649102665063 3.4586293332224 3.51193450945408 5.43963021628853 4.09991899527981 4.92571270001075 3.95496820445647 3.5233891069621 3.1198917268211 5.68324013471541 2.59979625578436 3.51759668946461 4.03017935371542 2.59979625578436 3.41348554194456 3.96853226365512 4.40652449424007 2.59979625578436 5.45770572796056 3.95828636864774 3.94360183626229 3.61931600101943 3.63258420929194 3.91655510433263 3.54449289306235 2.59979625578436 4.0699043119291 2.59979625578436 5.7785065406393 3.32166868968202 3.94602480720895 3.58273082408704 3.43325699342525 4.41335578776762 3.8655649995876 4.6336691793727 5.47319014189471 3.39575812278152 5.71963882537333 2.59979625578436 2.59979625578436 3.21951123834957 4.32391163045759 4.17168768980405 4.09159197971054 4.9125263324327 3.92496321100403 2.59979625578436 6.3884192899454 4.96442147142948 5.22603042824775
Manes.13G116200.v6.1 4.00019401878903 2.59979625578436 2.59979625578436 3.12519089239347 3.68880981927216 2.59979625578436 3.81949299908603 2.59979625578436 3.49376837325421 3.53020872524022 2.59979625578436 2.59979625578436 3.11804907243019 2.59979625578436 3.31139865403928 3.1581819852139 3.13614105965968 5.05673170833259 4.40967754955672 3.89014654444277 3.2129912889402 2.59979625578436 3.13138655775315 4.75059156813578 4.08246307177155 3.96240462963678 4.3669146105161 2.59979625578436 3.78836439742839 2.59979625578436 3.56031851016587 2.59979625578436 3.17378617670681 3.61722718869772 2.59979625578436 3.39941693038722 4.44223737455536 3.21447733758373 3.91152548879852 4.01109846268407 3.48701286742929 3.37212247467824 3.42762445997438 5.55049163199538 3.19842031549437 3.20086796870012 3.66368988199267 3.38114915188791 3.13370949737372 3.53623203608649 3.72125054226671 4.08955849930752 2.59979625578436 3.24874933285914 2.59979625578436 3.28257618553174 3.82647792567349 3.32378826321993 4.67978478050335 3.78233420279048 3.25634658216568 3.13655648183482 2.59979625578436 2.59979625578436 3.15500955286225 3.52897269545353 2.59979625578436 2.59979625578436 3.74141934797666 3.52675278103515 3.91911997008639 3.93097486556054 3.13708551334606 4.68113159220027 4.35439551718836 4.53439994614756 2.59979625578436 3.70556499966493 4.09571182980549 3.47446958302545 3.44184362766157 3.83640379821994 3.40821820302597 3.72039019291801 2.59979625578436 4.75348635040299 3.69147458537688 3.39107561198341 3.88719071150968 3.98810959691063 3.5115007869912 3.90601320041306 3.11194123837751 3.9774066105883 2.59979625578436 4.23324891976019 2.59979625578436 2.59979625578436 2.59979625578436 3.35353493771494 3.98984437190907 2.59979625578436 2.59979625578436 2.59979625578436 2.59979625578436 3.73453100833969 3.40371602820436 3.30468717862715 2.59979625578436 2.59979625578436 4.24507281774653 2.59979625578436 3.48984493175801 2.59979625578436 2.59979625578436 4.59493369511658 2.59979625578436 4.24311995113987 3.40831739229295 3.98810965753994 3.286972458873 3.35765264354746 2.59979625578436 2.59979625578436 3.72218964167427 2.59979625578436 2.59979625578436 2.59979625578436 2.59979625578436 4.57901896817498 3.19609879642221 4.18391418333489 3.43400258277707 2.59979625578436 2.59979625578436 3.44340296313251 3.97662905774102 2.59979625578436 2.59979625578436 3.55969412797435 3.51812105738734 3.1779458868114 2.59979625578436 3.21244460660398 3.10567645987634 2.59979625578436 4.85457252484581 3.69430075694107 3.07277416937966 2.59979625578436 4.56037844696554 4.0743073719741 3.69025959574211 3.30425500275403 3.74371536210944 3.63773510845993 3.3572885702161 3.33759702162212 2.59979625578436 3.91970661364898 3.40808966416724 3.22095379729571 2.59979625578436 2.59979625578436 3.16701331005524 3.33191960041971 3.45050421449097 2.59979625578436 2.59979625578436 3.60579276956614 4.33729279121815 3.97452904696806 3.12628544447371 3.25329403012386 3.31397370621681 3.71521553420862 3.16417745732558 3.82765027157642 2.59979625578436 2.59979625578436 3.73101294612373 3.57481146710267 4.44481901699649 4.15417213189693 4.92920176500432 4.34153912880781 4.90498582060877 3.58961275319945 3.36040777907706 3.98884163140933 3.44756539621456 3.35169926356515 3.50135233378827 3.74313883194286 3.53779768437622 5.20027521008239 5.04219516755409 4.06811801240991 4.29623416664236 3.87063900250767 4.65917677834213 4.92720120038972 4.04826925530246 3.8338568452392 3.32619170863699 5.31626442322722 4.56733213087604 3.48186864689569 3.41353882279526 3.02986544421834 4.73573721568437 5.43971558420632 3.59001127490207 3.27611731718091 3.58839260699158 3.91750716661443 3.10108304697002 3.1364641154621 3.77728265014896 3.02576765931864 3.64889788739305 3.07737644082094 3.38420121746441 2.59979625578436 2.59979625578436 4.13027688582366 2.59979625578436 4.79568559005417 2.59979625578436 2.59979625578436 3.85880065909908 2.59979625578436 2.59979625578436 3.94044672350216 3.13920880252861 2.59979625578436 3.70003596039261 2.59979625578436 3.43218861185877 2.59979625578436 5.55252513156766 3.60068947668391 3.52816261913287 2.59979625578436 3.08827779899346 3.13246240288098 3.17150791081674 2.59979625578436 2.59979625578436 2.59979625578436 3.35413872164702 3.83651593829476 3.40975513062506 3.27713638788058 2.59979625578436 2.59979625578436 2.59979625578436 3.18760828080912 3.14550218000467 3.17608306896042 3.97949785204621 3.38024867922274 3.19556340470997 3.23387456029662 2.59979625578436 4.57737617827861 4.54491907604291 3.17356662868593 3.5157666023938 3.82586407538658 3.04165461401528 3.57449242583284 2.59979625578436 4.18090112150329 3.52565598760109 3.26566677573064 4.62022807083477 2.59979625578436 6.01521956681878 3.05198833785288 2.59979625578436 3.87580723572066 3.71368014863504 2.59979625578436 4.24992696834509 3.19944276628065 3.72731921259944 2.59979625578436 4.1905925742711 4.33524874671851 2.59979625578436 3.51666604241297 3.39183450236513 3.89707304632056 2.59979625578436 2.59979625578436 6.71066732841003 3.44035222820752 3.6017145150622 3.30235343986351 2.59979625578436 3.95677606453254 4.3950281861884 2.59979625578436 3.56674635887428 3.45643796967227 3.14105343535606 3.17618018401525 2.59979625578436 3.14562636105081 3.42897032873693 2.59979625578436 2.59979625578436 2.59979625578436 3.50591962117144 2.59979625578436 3.60063610421536 3.20827003153473 2.59979625578436 3.9547866164985 2.59979625578436 4.20268331504518 2.59979625578436 2.59979625578436 2.59979625578436 2.59979625578436 2.59979625578436 2.59979625578436 3.20150989367274 3.71287078579491 2.59979625578436 3.14710624753656 2.59979625578436 2.59979625578436 3.06622404529752 3.14223713453464 2.59979625578436 3.3839879457408 2.59979625578436 3.09304328024829 2.59979625578436 2.59979625578436 3.13261469345293 2.59979625578436 2.59979625578436 2.59979625578436 3.45140772308329 3.06942971940629 2.59979625578436 3.25631718321301 2.59979625578436 3.10020146374746 4.12048276676236 2.59979625578436 2.59979625578436 3.08587502403935 2.59979625578436 2.59979625578436 2.59979625578436 3.38144601411272 3.40627964740502 3.44886050587142 3.47565525924005 4.01865393054391 2.59979625578436 2.59979625578436 3.490403922 3.47458296180241 3.5547880162334 3.38788451366808 2.59979625578436 4.0307272371697 4.18120554361419 4.23534228190486 4.2287836648476 4.23291996237561 3.17264699689973 3.800479234893 3.54150743931308 4.17205423355941 3.99533169006897 3.68276761886976 3.4076023698681 4.61396785109902 3.95040299273951 3.52142398693927 2.59979625578436 4.36996579587174 3.8234705398892 3.12273955512324 4.15119019699133 2.59979625578436 3.34578888067279 5.21305027915354 4.46668977319017 5.8462416881157 2.59979625578436 3.79411448474121 5.14779416179641 3.88470582115985 3.27667244084487 3.14919715036927 5.36263608172142 3.99741940809082 2.59979625578436 4.15435881670808 3.22344610197473 4.97726787893989 4.68922293402145 3.99316513009854 2.59979625578436 3.26461794271564 3.84992470778395 3.23107304392998 3.25899884065111 2.59979625578436 2.59979625578436 2.59979625578436 3.13125931646859 4.55038216085847 2.59979625578436 3.13708430358419 5.77989720229497 3.66234613278062 2.59979625578436 2.59979625578436 2.59979625578436 4.32525176622153 2.59979625578436 2.59979625578436 2.59979625578436 3.58652185827062 5.5043035259609 3.46674342597601 4.46933992480537 3.17286485156 3.08920714372086 5.66194661854169 5.94661305055909 3.53217560437302 4.83819816059078 2.59979625578436 4.90724665488926 3.19302232415317 3.30265235045542 3.81475446445788 2.59979625578436 3.63202778143493 2.59979625578436 3.53900214202384 3.63820398386121 2.59979625578436 5.96602926254429 2.59979625578436 2.59979625578436 3.61979586901477 2.59979625578436 4.33908116508318 3.73100358925145 4.1211669208224 3.88252562402422 3.23993430627071 3.77039983880998 3.71267284781924 3.25910669545783 3.76773731068646 3.31617825122147 4.15578150694273 3.07210468251341 2.59979625578436 3.77329948475151 4.46552890297856 3.51574563284057 4.06576216325702 4.01101494557439 3.09151528685361 2.59979625578436 2.59979625578436 4.15145447231199 4.25208799191021 4.0753274338864 4.60020038744552 3.13368629208698 5.28539919126243 3.09344190010374 3.73972313281026 2.59979625578436 2.59979625578436 3.25651977128008 3.32485930650937 3.38077863823906 3.58311592753866 3.37602505743054 4.53043066048127 3.14554511358825 5.32966906900448 3.5616432665304 2.59979625578436 3.16980602888094 2.59979625578436 2.59979625578436 3.40715420382606 2.59979625578436 3.58227561620931 2.59979625578436 4.09872912896946 3.6289994566789 2.59979625578436 2.59979625578436 2.59979625578436 3.11486485550114 2.59979625578436 3.11545540883735 3.13896247932804 3.35802627900853 3.5792875926982 3.48460042308814 3.09168813019347 3.22666753937026 3.39551074369792 2.59979625578436 2.59979625578436 2.59979625578436 5.56192749326549 2.59979625578436 2.59979625578436 2.59979625578436 3.0356971867682 2.59979625578436 2.59979625578436 3.93904697331096 3.70599166775626 2.59979625578436 2.59979625578436 2.59979625578436 2.59979625578436 3.33689537073237 3.77443947247914 2.59979625578436 2.59979625578436 3.22721475254557 2.59979625578436 3.7475882234462 3.66601713775343 3.88645627808758 2.59979625578436 3.48794078037073 2.59979625578436 3.91040234522286 3.13864089446275 8.48688608311891 2.59979625578436 2.59979625578436 5.42483517588134 2.59979625578436 3.73083783830194 3.91703847765901 3.1664216170609 6.42666807661079 3.07812638981679 4.27133060895352 3.35112322452084 3.11190764297675 4.23335883399656 3.4492382492155 3.83293262816591 5.01389636995763 4.2866257059333 3.72291427801192 6.1104589360739 5.36520623456476 5.51018145518496 2.59979625578436 4.71173018823048 5.75619741120392 5.782297037945 4.92955875856661 5.14287709749414 3.3580901148347 5.9606553917678 5.05938298464059 5.13718661899674 3.60093083117833 3.08382354620843 4.06437485354539 5.54732387201516 4.60766796157225 2.59979625578436 5.27748139030393 5.5783416468494 4.7094735381717 4.53058115386319 3.54082805027927 4.0420947930927 6.31473520223114 5.91198775948135 4.22398730986063 4.86145621562881 4.32400831853205 6.4538809823449 4.46534611123475 4.4131675108357 4.72798589670303 3.64472216679788 4.9830962659183 3.93970521812855 5.16212567183089 4.83472115085212 3.92627185587959 6.43288655854459 4.79470880971424 4.79167983171676 4.37609724038108 3.98788709816227 4.61042826817164 4.37889282972155 6.66485047807668 2.59979625578436 3.87658420002993 4.54870493750506 4.77754173438905 5.46618679281912 4.99312798678077 3.22310506880101 5.64097762463863 5.92977129913456 4.11915002610035 5.99159582542454 3.87185768498458 3.86843224215505 4.98574003949392 6.55181171903622 5.60338335678203 3.50978775222963 6.15075362684868 3.51929516966729 6.70856449377192 5.9910310470689 4.40711821045092 4.23552715031325 4.38838527305548 5.35642828054603 5.59172131006244 3.49200943256135 4.68639098990266 3.85889996254991 4.82971443998885 3.91715192550565 4.35998141433503 7.32031984851604 3.95102993896212 5.16852811703316 4.21606701214564 3.75568684208873 4.23331800536036 5.88504863501035 3.41695097319566 2.59979625578436 3.3686302546408 4.4916018600498 4.68425151739168 4.98307645045636 6.08145326914298 3.45570349174585 3.51826406352103 4.14713782646538 3.09477353892355 3.60314531494957 3.78119010223562 3.14857604664619 3.96184713185432 3.94691010890126 2.59979625578436 4.37282195677682 3.87845827419621 4.60845679480937 3.85347255652778 3.93224927260848 3.77942781647629 3.01265836496538 6.34952259924636 4.42828541265075 4.49210420640252 4.0839966876018 3.53263743416576 4.77138373522455 2.59979625578436 3.84772481985263 2.59979625578436 4.52575542810401 2.59979625578436 5.01567714768602 4.36255775005225 3.85064831246621 3.36362012377228 3.11619863125283 4.31247155375561 5.50216367358141 3.61444306553731 4.70045264333103 4.12442767665235 3.61024766233292 2.59979625578436 3.86179032336765 3.5573637628625 6.2473582871956 4.17443433286362 5.536381253164 4.18739966450359 3.2500535295445 5.43963021628853 2.59979625578436 4.53896932102188 3.2235071789958 3.5233891069621 3.33144589813899 6.06128228558896 2.59979625578436 3.77222361095045 3.82194434515169 3.12751666884428 3.26704859034321 3.58508707760162 4.03289231421822 2.59979625578436 4.9044062482472 3.95828636864774 3.70954315675184 4.30213756616131 3.49882113101628 6.07651671997096 5.10430828061504 3.87831062209256 3.57184811756203 5.61088024143791 5.24973414732464 3.82596030969513 3.46923753091554 4.32470220899727 3.76316945312276 4.69945817943751 3.7236190172748 5.3492619941589 4.50524033334421 3.79652113412521 5.55800106993142 3.6656788033668 3.78028546879817 2.59979625578436 4.36606887101287 5.23279872230432 4.09159197971054 4.58231484689042 4.60432961326152 2.59979625578436 6.07348868486591 5.13360863188627 4.4561292997115
Manes.13G116300.v6.1 3.67536698515891 2.59979625578436 3.3403720198218 4.03424083610899 3.98544613374799 4.19440761449037 3.55539340064342 2.59979625578436 3.68641773527526 2.59979625578436 3.05243133298284 3.58158491500999 3.48816860543824 2.59979625578436 3.74347102868046 4.48799312224182 4.0621477221369 2.59979625578436 4.40967754955672 2.59979625578436 4.25497613031465 3.25601641733816 3.34744421400159 4.43064455183615 3.79016148847098 3.29982034827609 3.16295777007222 2.59979625578436 4.03685567412286 2.59979625578436 3.9352190520913 3.8483672408052 2.59979625578436 3.89658382523521 3.14570398518928 3.57314526813464 3.39406740467135 3.93637030314106 3.27237941274458 3.37524171943136 4.55931343027705 4.30396182427284 3.75549922483877 4.20918139565387 3.44051830746251 4.02422064017721 3.78296404426844 2.59979625578436 3.87333280002639 3.73724134059584 4.40405180009568 3.88459432025187 3.63738172282996 3.61356726487245 3.30273000440967 4.69615319906024 4.35083210947994 3.92178017666207 4.8853731131591 4.71284333855862 4.02226528212128 3.87978480580529 3.31285807433133 2.59979625578436 3.55012442582142 3.89295254730944 3.84012865035944 3.43153906783138 3.93764853686409 3.78368445386911 4.32714056121871 3.8668276827447 3.35537191096595 4.68113159220027 2.59979625578436 5.00160310992276 3.12344627707087 3.24847608250363 4.44874851154745 3.10989770956048 4.3096638976182 3.23212901003371 3.72904501437955 4.65999582256521 2.59979625578436 2.59979625578436 3.77455229068277 3.24852250119544 4.0544353123871 4.04522521922752 3.5115007869912 3.79856609228066 3.32037428677871 4.43284373843705 2.59979625578436 4.70432087290489 3.40671103459315 3.89168266438333 3.03047401906305 3.4669581166417 3.07907070398862 3.71519268625639 3.6032494770633 3.42074107198534 5.12862405186618 3.73453100833969 3.80812478579428 3.66305009076963 3.01650372679633 3.12799011821841 3.30153397352435 3.9432357747821 3.23406369003861 2.59979625578436 2.59979625578436 3.54772472454507 4.27523653244724 3.79147931109901 2.59979625578436 2.59979625578436 3.286972458873 3.52286036160814 3.45460970656978 3.3030517261556 3.92799606076212 3.52116708325194 4.19815411948421 2.59979625578436 2.59979625578436 4.4589452453862 3.4373015361164 2.59979625578436 3.69248065330769 3.0891275296357 3.57679875354605 3.77697688341336 4.48471441980049 3.27858906737281 3.11715769885859 3.70176467234202 2.59979625578436 4.54709622004701 3.94269006944855 3.55806038569829 3.10567645987634 3.09448431999199 4.38027920375344 3.24166522631322 4.04145499193348 4.9128248976036 4.4217710184802 4.83741441754133 3.78902210672354 4.18708221675907 4.49433941668679 3.26459823700284 3.52242163446846 2.59979625578436 3.26880893046291 3.91970661364898 4.16040063351204 3.88477420074247 3.77101798222552 3.90727234123115 4.94796869861194 4.54266563280924 4.03481240626194 3.26838519696305 2.59979625578436 3.47527778647275 3.17915297907334 4.14353522123384 3.63619763016983 3.94832445954644 3.31397370621681 3.5178190463899 3.94212823353346 3.82765027157642 3.28761616215826 2.59979625578436 3.66117052613107 4.37168242905074 3.02883382542909 2.9940602321428 3.88584882300178 3.34647505545364 4.30739123516837 4.15144122302112 3.36040777907706 4.50048981752528 2.59979625578436 3.46486109286453 3.85561168854164 3.88726931389222 3.65831923584301 3.84921109692353 4.15792746763255 4.06811801240991 4.08818120565827 3.18271528704513 3.96426791580462 3.61403047043039 4.22479426771852 4.03186064467028 3.32619170863699 3.47906877077808 3.53313656870891 3.82921676435143 3.41353882279526 4.48701275189615 3.44097522767948 4.0888522953627 3.97514622575755 4.12801552226105 3.37140050762372 3.66362132460603 3.10108304697002 4.54061048392527 2.59979625578436 3.4427930809436 3.87159317967938 3.74469268855702 4.02656746264684 4.21959438978736 3.2650180229635 3.93959578482285 5.3297934882194 4.48298761775619 4.72669514704258 3.60689639667395 3.34176463353204 3.40474794282282 3.49674835093757 2.59979625578436 2.59979625578436 5.09254884404114 3.5051384300408 4.21473191618288 3.43218861185877 2.59979625578436 3.99618073743982 3.42232468042162 4.59979898280248 3.53774756331253 3.43807603486059 3.51236062960917 3.95859603214403 3.64297008131791 3.84275066011716 3.51206141573981 4.06229481865297 3.23218886600296 4.66602826121674 4.30700673531511 3.31551071989798 4.93489004028858 5.07827029939679 3.99464929442945 3.90002655142931 4.16303534383684 4.64420548228199 3.69084402609154 4.66414990859862 3.373346376899 3.98907347628489 3.48326144687435 3.4011667831687 4.53405415198868 4.41633021005739 3.82586407538658 3.81794128603349 3.44779333810738 4.17047180380263 3.94102217721332 3.06864531641847 3.97251961287674 3.38102029954925 2.59979625578436 3.79793381884116 3.05198833785288 3.09920040061693 4.28664776367349 4.04855430503372 4.30541256447046 3.41008409776741 3.44193489375764 4.29255672596955 3.08773589500831 3.5889364573987 3.73524452583331 3.85978030151669 4.30443335200009 4.03972684270007 4.29948936547535 3.13011628474653 3.65250326144447 5.54701575418194 3.08962850859985 4.57073526629758 3.79430694705734 3.70249481191501 4.39907587562559 4.17704803998855 4.04580551179995 3.56674635887428 2.59979625578436 4.23286335930274 3.40968187193882 4.18285928066392 3.67305830484125 2.59979625578436 3.53945940346149 2.59979625578436 4.45536020540528 3.50591962117144 3.05910626361496 4.18601845275456 2.59979625578436 4.52508004361914 3.71897980453619 3.43504416208772 4.67817418399938 3.17865863106762 4.80536961223017 3.86189585640877 3.53367633021917 4.0962268472372 3.67304820873733 3.62768581900999 3.39636825993239 2.59979625578436 4.32185540824269 2.59979625578436 4.01818399914702 4.02281133458738 3.52874432227956 4.10925904801117 3.69595611578435 4.22470455400088 3.78065242315859 3.52860207380879 2.59979625578436 3.13261469345293 3.6291041059735 3.72470077920189 3.14307563156158 3.78786211089396 3.96357756350249 3.89271028443978 3.6251123192678 3.71999682860615 4.83364311043483 3.55707684656612 4.24023921976887 2.59979625578436 3.28404026497614 4.39171854128501 4.60558706054174 4.2581486092564 3.55151856183859 3.85195295809741 5.26839057461992 4.45746987279721 3.77295398980866 3.20913638165412 3.42835385336262 4.30790093584818 2.59979625578436 4.02649970206043 4.1237901749617 3.21036400817574 3.63148108676377 3.15037536408807 3.29703488223369 3.66154325580684 3.7837380289056 3.72435238167167 4.49604221816923 3.44498313082173 4.60466960328336 3.14481839600152 3.80396395277201 3.5829904785219 3.60767739904696 3.44525548215947 3.25692806552514 2.59979625578436 2.59979625578436 2.59979625578436 4.49664318997785 3.88545825039556 2.59979625578436 4.20279161521359 2.59979625578436 3.91268880763813 2.59979625578436 3.51159020852859 3.12088499837687 3.44073658393479 5.20163370714372 3.54865317049011 3.8007536215964 3.57041299923972 2.59979625578436 3.83889866013239 3.78201820742754 2.59979625578436 4.48088949407945 4.17257304973867 3.78969911539177 3.74177090403687 4.10374385842206 4.83792278469693 3.23107304392998 4.63276571442267 3.09756767139413 3.57920802154271 5.54057554563855 2.59979625578436 3.72285975990381 4.98917550895971 3.52010982756662 3.9459970941976 3.43006726886568 4.44048538017249 3.50203005288194 4.14126701141222 4.95704168525911 4.22259564920708 5.03062597822267 2.59979625578436 3.83437013334301 4.10393562431819 3.87768498285264 4.56817000897175 2.59979625578436 2.59979625578436 4.54360484563286 3.76564883305679 4.03934067139395 3.79979116337823 3.57229933299784 4.07875080330696 3.61356183406947 4.11623860520924 3.18557612127935 4.56793038002325 5.07464339206868 2.59979625578436 3.82697302268523 2.59979625578436 3.41241579629101 3.22556948593357 2.59979625578436 4.48110040514073 2.59979625578436 3.33926872403034 3.89543908577048 3.53101584287459 4.30492518656114 3.13776652946732 3.69143643247701 3.62020523057581 3.31390949928497 3.52443037232006 3.43661259381833 4.21197208491919 3.32230035878917 2.59979625578436 2.59979625578436 4.6080507366938 3.50975893664833 3.59995622530821 4.44620714350969 3.37519338652555 4.22423515323355 4.33941579765664 2.59979625578436 5.2425504601538 2.59979625578436 4.48091376342685 4.15127416097614 3.51441303477161 4.52956853056321 2.59979625578436 4.94773957185925 2.59979625578436 3.76161359990107 6.83338358019972 3.72925921589969 3.92228252569921 3.45536328277789 4.10222824754979 3.96751116207278 2.59979625578436 4.02834909372441 2.59979625578436 4.00463343674565 4.23244465111656 4.02344476662737 3.32965303865418 3.40715420382606 3.84166202771678 4.36196706552631 3.63758619848977 4.64154098076761 3.44589270512451 3.81245179343671 3.88481103793489 3.32871826849192 4.22918250897576 3.12404357264528 3.11545540883735 4.06932102243263 3.52331060492508 4.23942002591862 3.48460042308814 3.09168813019347 3.47961913918967 3.94615840815916 3.86368274392085 4.48023100016638 3.81352416426458 4.30495784039479 3.15282698057601 3.82398655823875 3.69007444965449 3.9352888721242 3.58686561369776 2.59979625578436 3.76942079323259 3.93939102616413 3.28280950206751 3.67600796720758 3.18881389019315 4.09154230320106 2.59979625578436 3.29025677866774 4.32796366705066 3.45314808470526 4.46655869339665 3.98318642243038 4.25518527308797 3.7855263411884 4.07069332582672 3.86250160586385 3.62020516977015 3.47359458653169 4.39882080243722 2.59979625578436 4.30483835102731 3.72956585140675 3.5448296117227 5.54305410111043 2.59979625578436 4.01050637003018 2.97688219355799 3.39613763158741 4.92129164015734 3.65087979903062 4.73618155807265 3.13403103541172 3.36306961426909 3.82630255730492 3.09490341468928 3.53091301288657 4.67894918101518 4.1528017778121 3.40372521807497 5.62501858665536 4.06945102054039 4.26954800455055 2.59979625578436 3.30430621313442 3.95292780955775 3.63668053393566 4.25462243465365 3.36204250988082 3.13903998395891 5.07825531006054 3.46235777925282 5.32709634643245 3.71380891902958 2.59979625578436 4.26970930008831 4.56887147735133 4.31566688152556 3.98978074833163 3.36854487766473 4.37581940850558 3.72261112057527 4.07013693899983 4.23719193504669 3.75685344036857 3.74119070843721 4.48456474043965 3.16658854311766 4.86145621562881 3.63333843188727 4.28870618140801 4.69567495998156 4.0383893101787 4.46432671092422 3.03412909987516 3.68487892531134 2.59979625578436 4.29779880787725 3.53794707022842 3.11624245650931 5.85121010211969 4.87626252676654 4.21709244176099 3.89295669596377 2.59979625578436 3.82017625758984 2.59979625578436 3.80537004000326 2.59979625578436 3.0640794104873 4.22719409016126 3.73658898751313 3.57943150067393 3.87343327725243 3.22310506880101 4.06375542056152 2.59979625578436 3.79716551795672 2.59979625578436 3.18330204680804 4.60634605884292 2.59979625578436 3.71664159246952 4.78055472681418 2.59979625578436 5.23130807420361 3.136598296543 2.59979625578436 2.59979625578436 2.59979625578436 3.6661895749198 3.40187214262271 3.64215591805989 4.84386034091256 3.23562971642821 4.95453112550974 4.45437350502783 3.10979399629646 3.91715192550565 3.3002224879288 3.41195457515195 3.95102993896212 4.34019960570895 4.37417270388002 4.45551735594657 4.03174950304514 3.51194589800682 3.98081098457166 5.66832519039415 3.67495035924399 4.69560245837606 2.59979625578436 3.80627578985095 3.86313458589679 3.72035308678538 3.6796059605765 4.24397311323965 2.59979625578436 4.55668725866917 3.20273864989596 3.37134793688836 4.98823710140541 3.71233388196536 2.59979625578436 3.38273842837332 4.40522315359874 3.4515794909386 3.08638207118581 3.83925168300536 3.69603746055106 3.18171305316302 6.04467124213269 3.97993272338895 3.54042399501909 3.56247340105491 3.4369702240479 3.5302863255487 2.59979625578436 3.98509299291127 2.59979625578436 3.89359831116327 2.59979625578436 4.17830683294313 4.02325558256586 3.40540983806856 3.36362012377228 3.32630363502723 3.57524302608937 5.46492647151438 4.92801692286875 3.23023422384682 3.9572159677963 3.50713024684174 3.35651622161544 3.94327878085016 3.38630181835361 4.7752217903087 3.90526043493123 3.36674922290519 3.79767607714606 4.24432247114349 4.27862501081541 3.49119366410399 3.51820813889633 3.47524811535511 3.95822354543782 4.54154588996335 4.57967475790835 4.84338711233038 4.14194018378867 3.69910981001619 2.59979625578436 3.07369795760033 4.47424454751988 4.23459351792667 3.86786890911461 3.54924495500164 3.87599905977185 3.56654590433154 4.30213756616131 3.33771173039697 3.68674262044617 3.37561084007314 3.87831062209256 4.56804106478003 2.59979625578436 4.37086092292113 2.59979625578436 2.59979625578436 2.59979625578436 3.28340384350047 3.4528299964533 3.34591117683446 3.67780851228293 4.16338170986749 3.39575812278152 3.28072078774946 2.59979625578436 5.14558211081806 3.35595282582116 3.20487193917224 4.17168768980405 3.61796802068616 4.13325607039806 3.55270442973838 2.59979625578436 4.12974799444061 3.80791182092175 3.63929620480223
Manes.13G116400.v6.1 3.14683983215409 2.59979625578436 3.54918378634825 3.12519089239347 4.16344384733348 3.38078536465957 4.11794181036883 3.9219253368501 4.10402458597672 3.53020872524022 3.84617511914895 3.36600946521298 3.32888032498958 2.59979625578436 4.22385252669812 4.02741953149189 3.87884365237305 3.80123086013542 4.19025221252293 4.15669568736146 3.93330581446344 4.02159135329138 3.5105562495507 4.38948306087592 3.89694462323071 3.58052694302842 4.03885432209456 2.59979625578436 3.45177722385841 2.59979625578436 2.59979625578436 3.8483672408052 3.58149631188368 3.89658382523521 3.6732060023101 3.84165578906164 3.70972850317257 3.46275402627941 2.59979625578436 4.01109846268407 3.23201493111793 3.37212247467824 3.60705809411702 4.01013362095992 4.30718039443163 3.6266181304827 3.66368988199267 3.92288365329397 4.2835147899628 4.38886036418827 3.319570586726 4.3149817465943 3.85789427906815 4.00674405114802 3.96778331297524 4.20398165241724 3.1130976494983 4.00661723937192 4.60332126411731 3.98470369819395 3.88167187948534 3.35463609942184 3.9027022233922 2.59979625578436 4.01981419915342 3.14237346324655 3.57192143423125 3.76083040956131 3.93764853686409 3.78368445386911 3.78755572466852 3.64489095823978 4.06454972850657 4.68113159220027 2.59979625578436 2.59979625578436 3.9437380773174 3.70556499966493 3.29249169049875 3.71815578759165 3.77485557868279 3.48717057272481 3.72904501437955 3.11095649955553 4.12809285298541 3.4779161570464 3.60014358493703 3.50982048758402 4.19957387120869 3.21031646516765 3.70765324548476 3.90601320041306 3.60878346568707 3.59169467750925 2.59979625578436 3.95546315689167 3.40671103459315 3.89168266438333 3.7885494984381 4.16824842846476 3.27454701011887 3.81597882765442 3.47304370785199 3.27304933687551 2.59979625578436 3.92971836159334 3.72290173601887 3.73300469626328 3.42482326012226 4.19666228321735 3.96557275266778 3.70923438673871 3.76412467045523 3.27950361820524 2.59979625578436 2.59979625578436 3.34666675568901 3.58164156650062 3.58385032575014 3.42147577135509 3.43756941520291 3.65991993406786 3.69321142027015 2.59979625578436 3.7956450785681 3.88240910578303 4.3351205216289 3.21516294932886 2.59979625578436 4.32595690601084 3.4373015361164 3.74662764509982 3.89346465527584 4.21701356221684 3.95739301312775 3.44340296313251 4.48471441980049 3.75524493251314 3.83572699616489 3.55969412797435 4.14277291542266 3.7995854611854 4.07366625584072 3.64585980066798 3.90058543834958 3.44853243386928 4.14193464112 3.50034930713511 3.73410293698977 2.59979625578436 3.98304074215472 3.86044642301347 3.78902210672354 3.88766080324959 4.42307239436266 4.22280161323264 4.60232729675637 3.5456740665038 3.41561414201033 4.29045549238733 4.06768871147266 3.74089425304051 4.05927205708273 3.8277140618921 3.94850285336736 3.62463629195849 3.78663384676346 3.82470967320017 2.59979625578436 3.99632301936918 3.97573545515495 3.97452904696806 4.03703509863241 4.19730131279832 3.81336031802539 4.01811986290264 4.68534670094064 4.22555390948444 4.27444155725494 2.59979625578436 4.44005881147449 4.07418895335344 4.27890105363763 4.31022035526399 3.42890958766995 4.04826872496311 3.71588791228863 3.76235768263894 4.49608739508437 4.10030127978829 4.40314156626241 3.93950875335018 3.69550203293633 4.07160585981311 4.13929314089638 4.68319860184755 3.44163721637544 2.59979625578436 3.83188735656536 4.17964818395358 3.45430755514463 3.61403047043039 3.56999139100163 3.58610308529756 3.32619170863699 3.61010806293255 3.97203315376451 3.22829425332205 3.82243420859654 4.08915768538802 3.77367409578493 3.73044051282305 3.73616914873223 3.54788813065337 3.90705622067467 3.50450419362394 3.45964190878352 3.65561143551051 2.59979625578436 3.77614723863289 3.87159317967938 3.98523502085316 3.55483529680617 4.16591941682008 4.10458958560356 4.62478439745239 2.59979625578436 4.06306326958159 2.59979625578436 3.73551442312556 4.09375386409805 3.72430999615427 4.10877429446329 3.56420162476325 3.66084073289557 4.12369346514639 4.23286979632627 3.89979400114707 3.89075266049934 4.39847813267599 3.85784711651453 3.42232468042162 3.40715241739593 2.59979625578436 3.56341988191345 3.51236062960917 3.40319810354056 3.64297008131791 3.62465870022392 3.70832434765359 3.35413872164702 3.48725331849201 3.96919338609777 3.54929253249872 3.93609758329504 3.73254242417272 5.07827029939679 3.99464929442945 3.67282201828456 3.96885737143241 4.31030281716262 3.55007708352618 3.43655961124501 3.83967356672246 3.91481946228665 3.83110509497982 3.4011667831687 3.85161638597065 3.87511013726533 3.90531699117815 3.74325278155985 3.68464331108315 3.67438517565565 3.33483351561316 3.96143642739187 3.63936309198249 3.6005353629866 2.59979625578436 4.57681878214073 4.40587802679441 3.69555314932731 3.65244182252435 4.22510798963546 4.78727966910462 3.17647007763899 3.62424733944767 4.00623011513918 3.67127404849583 4.71597313274681 4.10761861752388 3.85978030151669 3.87632600823551 4.21539119434668 4.66383893345196 3.64350806188927 4.00124483017607 2.59979625578436 4.01850320851084 4.57073526629758 4.36484984467636 3.61031590638691 4.76885837987591 4.17704803998855 4.83184095588576 4.63075346079418 4.15035954084348 3.14105343535606 3.85705474077245 3.47556618872314 3.14562636105081 2.59979625578436 4.39453026483815 3.43958436185532 4.52758699628218 4.00050168310688 4.23645754188111 4.27292191287345 3.92356263648021 4.52508004361914 5.00312985724685 4.11387055713032 2.59979625578436 3.97462826926992 4.76246584854019 4.58555148212713 4.33372626996016 4.34287252424225 3.77040547355181 4.31519820771337 4.37718614881509 4.12067944249787 3.53689864302089 2.59979625578436 4.01818399914702 3.40086540681077 4.37568980282111 4.69449938049013 4.42103653890399 4.06713649984956 3.09304328024829 4.07742224444578 2.59979625578436 3.96591255596935 4.31740953134203 3.40503430776885 3.89454065588228 3.78786211089396 3.40627957054017 3.89271028443978 3.9542423708078 3.52181474650389 3.3040166343606 4.49095375288385 3.78929237566466 4.16692819130673 4.07859791806296 2.59979625578436 4.18752906653414 4.33073575499059 3.81465209650602 3.40627964740502 3.95592676154047 3.22380152582246 3.19836810956745 3.86144261009251 4.06907842763578 4.09865934538282 3.31762165171637 4.2008260280248 3.82433329712522 3.92788527743056 3.94463142012142 4.5260874650991 4.40733539360894 3.88662622344819 4.13662359960951 3.96115202133466 3.51825997083232 4.02594597421259 3.87509087820222 3.99533169006897 3.61565866698739 4.11413745973802 4.45993186670992 4.3442190792644 4.18666178930512 3.90538445087461 4.53967482200278 4.22974050395676 4.55091090840958 4.49096732374412 2.59979625578436 4.15320261950378 2.59979625578436 5.31747575735229 2.59979625578436 4.18941028665684 3.89192765722892 4.12359384027158 3.52286694781948 3.65612034740921 3.67985052110231 4.44869885102738 4.12006781414502 5.08132161596857 4.07260146844506 3.8201230699138 4.0154694072416 4.82318929131848 3.89644567283946 4.17748738386806 4.33090182902305 3.63068502978547 4.09117035887874 3.52428154965526 4.56633143262214 4.17579636364464 4.18858767721428 3.6456884204348 3.72285975990381 3.97533224127357 4.2580793529351 4.57391303216029 3.55429179112453 4.87160963349488 4.26222110761596 4.40999870234295 3.92529210360888 4.67732078008704 4.28817144464823 4.2887863737032 4.63180715136405 3.89725386825431 3.21735999960508 5.4887854061013 4.24047488177313 4.43961111053158 4.11260185598456 3.89507257419452 5.37089402776143 4.12237756637152 4.69846165629342 3.89363607006768 4.3748792962885 5.1720050274348 4.09277527820049 3.73391719046449 4.48236389556785 2.59979625578436 5.2388881714687 3.97103375307105 4.48065700814165 4.75388164065799 3.60331710313577 3.5181177796101 3.83696014386519 4.38892285257839 3.53081433923715 4.32915166980511 4.95399879040777 3.97834542545251 2.59979625578436 3.83744765303283 4.59998419156709 5.12529551627165 3.76773731068646 4.86653471350228 2.59979625578436 3.53231847300873 4.19708872036202 4.01906216917899 3.86698645270284 3.98849470309684 4.33243112526806 4.40248305076845 4.44734431719305 3.96484414607952 2.59979625578436 3.76236799639634 3.67761256886819 4.16844089843428 3.83802065190376 3.65031655402159 4.01139348891446 3.68336513273807 3.97935340636274 2.59979625578436 3.58897033024779 5.03238969886925 4.52595472502086 4.11087732483544 3.45536328277789 4.15831018516728 4.05485792033728 4.24526428880769 4.318343811833 3.5616432665304 4.00463343674565 3.95477570401005 3.77700890312273 4.1705280092147 3.72759337620279 3.11976522407249 4.24411628835274 4.19394616087251 3.91144660684014 3.44589270512451 3.98751603335295 3.45647939961573 3.9303733531365 3.32444621738729 3.12404357264528 4.0881374816876 3.9812287858712 3.77937656857795 3.5792875926982 3.83292023859456 3.67965037329522 3.96146785799022 3.71169974230701 3.77494877884267 4.35613533911391 3.65828750942002 4.53661176191968 3.54647323264689 3.38765383122753 3.4521137753102 3.87095900324649 3.30442840010922 4.37513677180065 3.93904697331096 3.39133175835895 3.28280950206751 4.00100422223671 3.88329761094553 3.83474105676612 4.03070467399221 3.29025677866774 3.63587797056122 4.24147142930584 3.48037588270895 3.80860520056819 4.03085070798866 3.52822474440109 2.59979625578436 3.41331573344294 3.48794078037073 3.9937534300386 3.74402143797072 3.77863573177652 2.59979625578436 3.32506186180071 3.71044353297926 4.23366688163413 3.97414549722241 3.32590215093667 2.97688219355799 3.94717321215978 4.92129164015734 3.83323305475365 3.4698560644291 3.13403103541172 4.05953771261038 4.3419740746761 4.4586766100394 4.11450019802921 3.7769285957467 3.91659645168202 4.41604702209685 4.23682001680162 3.88534946764482 4.08896076123637 2.59979625578436 3.97069572828034 4.2649228849859 4.03768077184493 3.67936228887807 3.36204250988082 4.15113249232489 4.72708823069925 4.25794387672197 3.98466633223006 4.33462112033237 3.08382354620843 4.33083953239477 3.60066604531036 4.07222534843677 3.74853439818929 4.08860061858979 3.61414121189432 4.02726056418837 4.07013693899983 4.05211130470134 3.50532538546463 4.1767194212877 4.48456474043965 4.44706979273525 4.39206573500029 4.2578502379152 4.28870618140801 4.00938374157105 4.24072801918229 4.12845982616448 3.64472216679788 4.46890143840814 3.93970521812855 3.48471841849718 3.90506566321177 4.23317015500219 3.83756148430802 3.60798097877415 3.8480818135128 3.78646604316083 3.38020251553063 4.07438240549939 4.23913379881278 3.93866419911265 2.59979625578436 3.62099745099714 3.62814463980205 4.01749385760493 4.59427589125696 4.29344294093944 4.37095779267345 3.46856026701611 4.9289837549612 3.97030664993167 2.59979625578436 3.41956127694051 2.59979625578436 2.59979625578436 3.95201576043433 3.88503860751361 3.76244400185774 4.33722006042985 3.35469425889052 2.59979625578436 3.41035805204073 5.02890370927168 3.52837646954406 4.23440544819309 2.59979625578436 3.93630430115781 3.76689638944811 3.64820718768316 3.50378192147112 4.07293100738411 4.36684631030824 3.88060281162688 5.92669020020694 4.45158261364187 3.70421691680118 3.89148058940699 3.75568684208873 4.03174950304514 3.51194589800682 4.08289655961963 2.59979625578436 3.3686302546408 5.02711368925452 3.73504840707269 3.54481604786255 3.3444210447866 4.5704073375943 4.43320452716322 4.41668109819892 3.78461529775044 4.27685170672459 4.13342887038149 3.95678688296693 3.76245128849444 3.71233388196536 3.42558272829161 3.50030527778916 3.62252958116509 3.78809560810359 4.14618106881104 4.36807137923055 3.99439517309256 3.80707758114523 3.69002083499493 3.97993272338895 3.64703272649152 3.85690721464938 3.61828513834977 5.11075607002139 2.59979625578436 3.49552710710383 2.59979625578436 3.61482800661992 2.59979625578436 3.90856160667753 3.2568317893317 3.40540983806856 4.77090220913066 4.29840589170928 4.86249697187736 3.21892146666363 4.29452509294461 4.29750117352092 3.86268534291012 3.50713024684174 4.29555692797162 4.33540133591835 4.92133347759809 3.43229267361625 4.09179154200865 2.59979625578436 3.4586293332224 4.39384322982396 2.59979625578436 4.30930315358656 3.35379231418697 4.53595357022013 3.25835208647746 3.1198917268211 3.71512645345224 4.52566286366271 4.0607334142174 3.38629528969851 4.19534649705752 4.0440804693051 3.79558990087403 3.44930817813875 3.86786890911461 4.10865633591452 3.95828636864774 3.83341950697913 3.89918274348928 4.03220279342584 4.64884908062328 4.01173626267249 3.77289673976365 3.47240287887911 2.59979625578436 3.76006514077978 3.72442824282283 2.59979625578436 3.40738645349279 4.07730770910483 3.20730882339491 3.45824826314557 2.59979625578436 3.99252227860655 3.71203757707037 4.51729558238497 3.22438648604129 4.02731524103126 3.65759140826972 3.91654335422461 4.57343399013619 4.42103521123223 3.13232547685039 4.06961722346357 3.64298409173955 4.25053640556526 4.439163874926 3.7560974502665
Manes.13G116500.v6.1 7.55723558781678 6.75613716837943 7.48385190983514 7.77103118695463 7.93272988582854 7.51593092365243 7.00680678106033 7.33619682305806 7.81142452068475 7.20543515459097 6.98577179555733 6.41298348864177 6.92754748449764 7.10398227162174 6.55466758311484 7.59987773930115 7.44119826295474 7.09307852571351 8.34682310755789 6.30408405753518 7.78035869571729 7.22577279529881 7.57033656729939 7.78382203904377 6.91864222871628 7.31191475949724 7.53860285654333 7.71027232400734 8.1163249569009 7.12848570237133 7.57252561550275 7.20105805123984 7.55392548775959 7.36466542687103 6.53197019327051 7.15713682062728 7.54817789806888 7.0128419471236 6.60892147278069 6.55848240500654 7.68606711343303 7.66467240467985 7.27101697825112 9.76997669811594 6.63854268720518 7.81681403998128 7.17637573549949 7.6009254160047 6.99689131102994 7.59330258566561 8.13341553047023 8.13383325260381 7.23041880976468 7.43317322230148 7.86793796195095 8.31788349496225 6.95742368367461 7.73508366150067 8.3695373417875 7.27470342234823 5.5578931884636 6.65662915692746 6.24544037850376 6.32364397525139 5.92127017126199 6.87841866074887 6.45816806494398 6.74227939070214 7.14367799410195 6.62854785767701 7.68197469486368 7.64148309535866 6.65917868514388 6.86478059547217 7.99460470708208 8.02500156493088 7.58490771769349 6.80897422610937 6.94181634969868 5.99138596613777 7.6202888641669 7.56550038318186 6.19310523236174 7.66286063895304 6.1253683390171 6.72212015858596 7.10256245652229 6.7348967710325 7.69959911492828 7.46022908784211 7.21203069730739 7.8117861138625 7.79903028920578 7.55845750777023 6.50522654805199 7.33640652455129 7.14753032916526 6.6671478074037 7.35049065928048 6.99435062099886 7.32586285228443 7.82471036321492 6.94548552385991 6.45379630197652 6.38223026684978 7.70416298298826 7.47073798638562 7.122074150479 7.18288735467036 6.56567689245974 7.02594618020257 7.05822305979408 7.02585978189867 5.8603156960619 7.41172583796575 6.31246360775536 9.25097218859787 7.89540787197423 7.70964265546703 8.29005078497378 7.13032118442532 8.39755214630727 7.43737146860263 7.46323414024728 8.00384565396186 7.758686458622 8.12289211932754 8.09214666595344 7.45629402926245 8.85201315722992 7.57370357262473 7.97817609510187 6.74308934963425 8.1978950444208 8.26010890039802 7.73790500071194 8.23517333506129 7.07546012377672 7.34339312314478 7.48351758855847 7.67950143662723 8.66601281420446 6.91781063604944 7.31223360058098 7.25454377728464 5.95216933684334 7.37537836389092 7.26105118162019 7.50931003511027 7.80332022730971 7.8419134058895 7.40678252992435 7.42975607387905 7.32249823250657 8.47293191416957 7.51490075511094 8.00762304590145 7.0709474945327 7.29042073761549 7.99072774333265 7.52965899384245 7.22849860281922 6.83181534975764 7.23302574732813 7.57991128859335 6.8313146873831 8.03058707854403 7.56124570041058 7.46037658108453 7.53387727470893 7.18616756708638 8.21753449614415 6.87179020226637 7.46266899980411 6.56014274868248 7.1298660429409 7.43899047941671 7.74666180782728 7.59825946248585 2.59979625578436 6.66498711977243 7.44383734673437 7.46907614354958 7.13267246553881 8.00776187941247 7.14337201215466 7.14458022573284 6.53035537013291 6.99286025336695 7.17790772494818 6.15395165668942 7.12786259515572 8.21375157930517 7.10760239688289 7.59657408306054 8.19753413224998 8.43203722081995 8.54907568881259 7.93806506706941 7.60746559225017 8.71685473543156 8.44441775153158 8.43459531756859 7.80373022159192 7.41304265224602 8.93108637091994 8.81192037932545 8.45518634043427 7.2895499819617 7.92899287882432 8.24044510049034 8.96183489002102 8.31685058781573 7.17827295398613 7.22685715172342 7.1133097721328 7.59839265879911 8.79151463609893 7.78827105791195 7.31121091963842 7.78979775054366 7.41607502911579 7.92711392337604 7.32986555180684 9.1915038570468 7.96389306523961 8.09309866873862 8.64034514834261 7.10630992181049 7.46154972106037 7.51945307576 7.22905660941941 7.82338669832914 7.09757180207745 7.75492452721625 7.23187382165011 7.1805765698977 8.06518897104504 7.01184503649378 7.9825107092094 7.72792774116582 7.00272406616697 8.50284933057669 6.7723587547922 8.32204245979763 7.1691847616985 7.34303549220039 8.28079169179811 7.33115640027275 7.82943409832384 7.15393842211281 6.98456065254566 8.17271299987632 6.58677955446002 8.39388829061963 6.68669974165716 8.15465700137797 7.53436765126868 7.00646864612875 8.68976860561712 7.91646144197 7.15726722237641 8.18961442404045 6.77300604878774 8.06745279481516 7.04692710246475 6.44597034889196 8.1349903508668 7.16250184084024 7.40326639566006 7.23427834306704 6.96979116558544 8.3186235907505 7.12607915544314 7.5565394498931 6.80339493986043 6.76723044554363 7.66267552725394 7.52805767110931 7.03706141078991 8.15070413965044 7.9693349245459 7.63612212010628 8.98416052634089 7.52883714911921 7.07212670379551 8.6743681661375 7.78512882274345 7.80615244724067 7.38699564866203 7.3365023273542 7.52926805575237 7.61127247913594 7.83879069144971 7.00719107129965 8.07107435271713 9.2467246863814 7.93549977946915 7.93229873556287 7.34800431778975 7.84186754062532 7.26369112657877 7.4798883367045 7.94767943518012 7.13901197568471 7.7809430143444 7.55491342523694 7.41577945439351 7.96788777330972 7.84936166141467 8.37081507788761 7.69555130781758 7.14766493525384 8.09330957110999 6.42333913587954 7.34954802935815 7.03641456146816 7.34808094356137 7.93312376888102 7.05140433617701 6.80840163353416 7.19072272618566 6.3904220853008 8.00001424856642 7.56351210504415 7.89574466698593 8.00668178659041 6.63757856306864 7.49097426911991 7.0774482767839 7.38349486366232 7.2999201309516 2.59979625578436 7.57678082468765 7.16527794068171 8.44126956349296 7.42944151834773 7.7281345313145 8.26407605151503 7.41578092911557 7.89613998720382 8.63393122719118 6.66169379662096 8.47751394836868 7.52677216122425 8.45638558395663 7.66735284558192 7.47954055394802 8.64832691142835 7.6135900091458 7.49963804800613 7.18925575810325 8.12722346665238 8.45527508288932 7.30152344492187 7.78827284388486 7.33873422186399 7.48532372693642 8.60671210484117 6.9106470678446 7.47691603649637 7.63824271403451 6.85142755190312 8.34114088129522 7.69185260395309 8.44442645042697 7.53290828679553 7.57291971779242 7.77185349067664 7.37341212982086 6.85738877332403 7.84727691553493 8.17061113119806 7.19826528864354 8.11073574008778 6.94232590288598 7.7074629424155 8.05231697833364 7.14886802301049 7.88119358713669 7.70084766367683 6.88628192934789 6.902013780846 8.06448322631562 8.35901980751524 7.97548361428503 8.07781840900012 8.2612338553132 7.73008242132457 7.8667119681115 7.42030079002433 5.53260901940399 6.72366726265634 7.54806132143385 8.48704001938356 8.11243064864043 8.36039833335896 7.17575856689435 7.59304407553679 8.26332500667862 7.45121955212338 7.58917124999809 8.86998148229453 7.42428775039102 7.54579555767193 7.59653857922248 7.7675356633592 9.08689710629205 8.10345269924542 8.09216913886566 6.88874393428723 7.88275789195569 7.80394268756625 7.42379343958944 8.04654424249494 7.10796790038169 7.47066151774217 8.48124039236391 6.85556358626526 7.80169887826952 7.43887338861714 7.73253469190807 8.65619103968707 6.91301967977691 9.1110595021909 7.65934733776325 8.51209969291254 7.32789658880913 7.44904197288133 7.99538267970008 7.35605813309205 7.15143500161794 7.78789292115171 7.43154154946656 8.54808235051212 7.29701167583466 8.2291659141823 8.34411879743808 8.88180194373882 8.17918762567414 7.6489075330671 7.11553112309632 8.39596753195869 6.81542020235258 8.342452002466 7.36095196421248 7.50362454540708 8.37751802232085 7.82185869503199 8.18696309521868 7.45811180398614 7.64524181694114 7.96941851131554 7.02577938098465 8.63100069424437 7.68786349896423 7.92068040935098 7.36672331359332 7.5273648300868 8.00501456917193 7.49110935288328 7.81687048490581 7.20239323824949 7.31910735220428 7.85955241832888 6.48082084162338 7.62430127293834 8.11205858708379 7.16621579003449 8.46736533358125 7.51142775836241 8.10529570204214 7.01209008661443 8.03301174342836 8.52031584382899 8.12224252139849 6.52025350301368 4.62618026646727 7.24732465063022 7.66120278351493 7.61931018536644 7.49043745071481 6.40503761801588 8.88931183979783 6.63211862407438 8.13455524858021 7.82636390186491 7.41060214177061 7.92650177584703 7.60066089907356 7.69148172872185 7.19485348122128 7.38972996471317 7.05978300497226 6.11965485944559 7.57181098299042 7.32887353623552 7.55968223729464 6.8736365345264 8.01884280862774 7.22650675327692 7.4236494011749 7.68212050316823 7.19249569244876 7.19104452015543 7.14498634709657 7.00860792249905 7.33088149303076 7.47354744305592 7.32625563259967 7.85912993181955 7.32919633372362 7.64237796268869 7.74215724993292 7.02305426322151 7.91486394071232 7.36984524498949 8.21594544352486 7.79699529034065 7.65157381016193 8.28353089816054 7.29029229580632 7.91724235569059 8.85102992353122 7.19210379472149 7.30649103013263 7.61189057961028 6.95965010425114 8.03751292178911 8.21893839771509 7.48231612517726 7.24099256270951 7.03984632542964 7.16452398061532 6.72845659740275 7.55259091095842 6.96612498107763 7.28761669336976 8.33097254704734 8.02129997749 8.12262036663069 7.2944744291205 7.73145494505239 7.65551588804046 7.33307613111733 8.024405290049 7.44229771265204 7.92338567104361 7.52880866590276 7.69354540922078 8.82585464866953 7.26921715823418 7.42191376440199 8.82045193585978 6.51070949700121 6.79932138682473 7.42148210661674 7.40610967593918 9.3521403648878 6.97137253223561 6.89017997068623 6.64443202562726 6.66248696660756 7.64386036105093 7.59170862503445 7.1448294951392 7.52858563548198 7.41901326379587 7.91399904021947 9.2342332335662 8.16924449617791 7.6893579912743 6.75554767009865 8.18331148928955 9.27422660682699 8.6784123854471 7.90948176172308 7.23301060602427 7.03277251005404 8.18098242986775 7.60719396201357 8.07030848996188 7.44671093129382 6.77603453491047 7.76516960134314 7.39041096361625 6.7381054340646 6.94510808837018 7.62622343524916 7.9186959428139 7.92090811640394 7.04340446608996 7.56180552932052 7.45616822901456 9.30875113004373 8.6574490911998 7.68149305727424 7.07434632761035 8.0642089454175 8.916754338948 8.20307868114966 7.77596821506531 7.51440782701755 7.55436718504021 7.75428464664485 6.95588022133599 8.08753324263975 8.08370658646298 7.62375130648053 9.10420465990931 8.77812012017301 7.5372687604914 7.31633613806699 7.62883725249056 8.29749926301611 7.60563343842999 8.08219553366164 6.77708925018124 7.08041404671048 7.62350517163026 8.00044942437323 8.25419431402193 7.96735176697709 8.00435412767107 8.46340567645388 8.34821879448947 7.32851920586648 7.94452393107452 7.13476897571204 8.0257279410055 5.72440515974775 8.45869836764131 8.18985096057352 8.0293808465666 8.69670741193129 7.22316997931545 7.62620104045138 8.04664872846204 7.44527776238335 7.71670830187642 7.22239347123079 8.26825557662373 8.40173482198807 7.58968660618924 8.2668446537972 7.41719989196478 7.21069726686559 7.8019723202369 7.30018352797079 9.00291072109814 6.56449091156801 7.91115278216029 7.46586878306202 7.84736189486043 8.38280520292529 7.21337138723808 8.16305914784205 7.40703718308614 6.82217525744779 8.80556524780232 7.17628227558027 7.77217021481835 8.16023062212158 7.22098432200178 8.17478683791386 8.21073108927073 6.83449871998614 7.73220367722505 7.25378512135576 8.19243886266603 8.3381527918076 8.37516177504107 6.83096239508972 7.13489357458716 7.32106232953597 8.36772626031118 8.08930318248997 8.24287235208541 7.16430208723851 7.97960341835526 8.03580287307495 7.13018760823606 8.27452818805118 8.49474860693564 8.02645180948381 8.15146507461271 7.59395663218736 8.05821462004735 8.62610643262021 8.09581637541811 8.14784463968064 8.06304648637122 8.19683806488433 7.39288852007689 8.18995257984961 7.90935019304448 7.6299212945711 8.40786712683681 7.64506518742375 7.3748183933769 7.08309378426737 7.95772962336752 8.38593703090474 7.66724151366147 8.31125029702071 8.63666082204565 8.67468350669125 8.35630660032009 7.80964035646325 8.36970340635135 8.24509457665302 9.14533335210995 8.42273685589308 7.42514919360593 8.79819321177111 7.83658373082288 8.33647720048013 8.37409042858996 8.00226246372257 8.43574674057105 8.78462832349943 7.76298440010157 7.25700795817408 8.27864755165213 7.63783481942322 8.68372098961709 8.27222752842207 8.31332744015474 7.7964964822193 7.92924146280917 8.49940389891835 7.80057143498292 8.39008899705613 7.49604645892034 7.63973812374382 6.97262868516627 7.11821373264506 8.7917138448199 7.59434731436382 7.39156434199189 8.13111140494263 6.97982472345344 8.25855429309869 7.77182199046233 8.07344766473467 8.49211473118467 6.77985367108064 7.79095765561776 7.38815045186524 7.85223811112762 9.64474209600773 7.94490093301057 7.99476763297986 7.76112103244011 8.45315063754611 8.51705095894213 8.05816200007645 7.89894457439907
Manes.13G116600.v6.1 3.14683983215409 2.59979625578436 3.45191887297824 2.59979625578436 3.77170475060078 4.11088955732044 3.81949299908603 3.48212528741791 3.49376837325421 4.03643567027412 3.05243133298284 3.04561120384308 2.59979625578436 2.59979625578436 2.59979625578436 3.6969227908129 3.97442481880855 2.59979625578436 4.30500120005423 3.89014654444277 2.59979625578436 3.25601641733816 2.59979625578436 3.72812292938955 3.67022745780567 3.29982034827609 3.16295777007222 3.20900055990681 3.45177722385841 2.59979625578436 2.59979625578436 3.2385184270877 2.59979625578436 2.59979625578436 2.59979625578436 2.59979625578436 4.13500994265618 2.59979625578436 3.27237941274458 3.15137780479602 3.23201493111793 3.23286364701414 2.59979625578436 5.67557462657984 2.59979625578436 2.59979625578436 3.36040517360207 2.59979625578436 3.35067592997401 3.90275155353327 4.15029956771519 4.3149817465943 3.34120921178698 3.79008946478835 4.11639527973144 4.69615319906024 3.6109959391733 3.92178017666207 3.24813913044745 4.23106942644954 2.59979625578436 3.13655648183482 3.31285807433133 2.59979625578436 2.59979625578436 3.14237346324655 2.59979625578436 3.19194094230314 3.4930121375438 2.59979625578436 3.20611898545288 3.79836026134918 2.59979625578436 2.59979625578436 2.59979625578436 2.59979625578436 2.59979625578436 3.39101944330304 4.09571182980549 3.10989770956048 4.02090076533829 3.6785121503149 2.59979625578436 2.59979625578436 3.30853211464194 2.59979625578436 3.49798972571452 2.59979625578436 2.59979625578436 3.03309729085306 2.59979625578436 3.37075857297035 3.47790506614349 3.10301656909335 2.59979625578436 4.31266839828298 2.59979625578436 3.02061995747434 2.59979625578436 3.03824441707797 3.42255166707302 3.10849398345359 3.71636582594103 3.27304933687551 2.59979625578436 4.16790133497031 3.88656439866024 3.17721740656458 3.01650372679633 2.59979625578436 3.09842035462182 3.39370563949478 3.05008182588941 2.59979625578436 2.59979625578436 2.59979625578436 2.59979625578436 4.17949961814885 3.17519681097436 3.42147577135509 2.59979625578436 4.29789777051593 4.11306214794007 3.3030517261556 3.92799606076212 4.1476088071998 3.86157560799769 4.35050844340886 2.59979625578436 4.17635669384723 4.46004151807938 4.6304344826418 4.06140691968421 4.08778891120065 2.59979625578436 4.39505529182034 4.71146998679297 3.99771883414334 3.73346683831576 4.36060981878653 3.51812105738734 5.737876683497 4.24516889421789 4.10439223831078 3.31164659151673 3.7839530082026 4.63930986084389 4.05507059882397 4.1673343304797 2.59979625578436 4.17890040090776 4.40883310940622 4.23988316562346 4.0475528573883 4.3474163313561 3.73218818552341 4.97616576925157 4.55606968942384 3.97865365472679 4.92286792421397 4.06768871147266 4.60329019470343 4.1404108747999 3.8277140618921 3.5701883979893 4.02156810560779 4.40884519426515 3.90409681167524 2.59979625578436 3.60579276956614 3.59045007342481 4.35781270588602 3.75268355076772 3.79811217211209 3.47017978033751 4.08193522961861 3.39302171797744 4.08318979598926 3.08843871467039 2.59979625578436 3.00869623363141 4.414754232705 3.9154694025506 3.62449439830634 4.00008966083854 4.04826872496311 3.16817936116962 3.04936763595227 2.59979625578436 3.03334130892695 2.59979625578436 3.46486109286453 5.2016975063157 3.81782068538594 3.65831923584301 4.01220060360045 4.39162222600149 6.22702717473189 4.96819761191034 4.4938628308523 5.13604729390669 4.41453966895415 4.13995550782958 4.80165577417535 3.32619170863699 5.39976700695726 4.5238332350326 6.47329910032832 4.436165552977 4.87393656325786 5.23444424257434 5.00613148578321 5.72809111622539 4.24869208935473 3.76094443927101 3.30507518886183 3.58798918021776 5.86202583779516 6.15687126602615 4.35335831798959 3.96670361522535 4.54120275584313 5.00452125321849 4.05033126968215 3.53258534326127 4.13027688582366 2.59979625578436 6.59411776854039 4.72669514704258 3.8486904104516 3.7907200031936 4.36983506903142 3.49674835093757 3.94044672350216 3.98182252389378 3.64088381960222 3.38697297193438 3.19677433375722 3.19240955863012 3.37329820666967 3.85784711651453 3.1852947067468 5.04862022492918 3.82537162604514 4.08538889545607 3.96554473606679 3.40319810354056 4.9971281131785 3.93597786339893 4.52725649979042 4.64784457539979 3.97281132513551 5.7968834722207 3.65682633054295 4.66660103986966 4.29996021616908 2.59979625578436 5.06495385264995 4.31727717144115 4.40397181102572 4.31030281716262 4.41315426772051 4.89544784176968 3.4895835083083 4.05852732310907 3.61488002674324 4.14787459964064 3.17356662868593 2.59979625578436 3.26904104433001 2.59979625578436 3.95429187897232 3.36821729632826 4.18090112150329 2.59979625578436 2.59979625578436 3.24021384773122 2.59979625578436 3.79793381884116 2.59979625578436 3.79474649627712 4.05873848980285 3.83796871461078 3.58284287608087 3.17647007763899 3.02532496867072 2.59979625578436 3.08773589500831 5.18177768728414 4.80412959565841 3.97201167367955 4.30443335200009 4.98038202517264 4.29948936547535 3.95987610933126 3.80697767267781 5.23693236272318 3.56601381190976 5.64195452959814 4.52282563210326 3.93524423983696 4.19900678068076 3.27020841900006 3.92832661123559 3.16495280147876 3.79469870865205 4.85726295165965 3.40968187193882 4.18285928066392 2.59979625578436 4.28550640542332 2.59979625578436 2.59979625578436 5.04186315814743 3.24569782192461 3.70258396608002 4.09203071720691 4.24328468782932 4.82381209241807 3.71897980453619 2.59979625578436 4.57522959498697 3.41312046559163 3.32385717853539 2.59979625578436 3.26580903861444 2.59979625578436 2.59979625578436 2.59979625578436 4.37718614881509 3.69894092230814 4.57446102489812 2.59979625578436 5.02571118957215 3.52099072017288 4.66786489360963 3.2672277472172 2.59979625578436 2.59979625578436 3.09304328024829 3.36241783843061 2.59979625578436 3.51261602950284 6.1854215231269 5.61965703940753 4.3103449889179 5.03320457587851 3.81186068293734 5.86601572067417 3.80344562113846 3.25721121744889 5.14548341544168 4.35616953860158 6.28797858180311 6.16451422738086 5.05521989619098 5.38441979327806 4.29368919087306 2.59979625578436 3.15584307376082 4.06457928231028 2.59979625578436 3.22380152582246 5.31403591866621 4.04260489041196 3.55233862809673 4.09865934538282 4.50877571754299 5.58762318199766 5.21311995524198 4.24847261493227 4.9221131755561 4.93465452696671 3.5766943121934 2.59979625578436 2.59979625578436 3.00618426518796 3.95095103811457 3.20164312672398 3.29707522516397 4.62296677775467 2.59979625578436 3.50011492906526 3.47693337962058 5.64231709699989 3.25692806552514 4.22145159702949 2.59979625578436 2.59979625578436 3.49604567278014 3.35812029621829 2.59979625578436 3.21112129012012 4.03287503074016 4.69714012694735 2.59979625578436 2.59979625578436 3.41721789991342 3.62280837559436 4.36533609943922 2.59979625578436 3.37221118168512 4.87734402920938 4.87357752513516 4.85382836719586 4.85444091371427 4.28079282277433 4.58652678613867 4.53972037080022 4.44494912589707 2.59979625578436 3.07195668903267 3.74660929560584 3.04794204847268 4.63276571442267 4.41508978927913 3.29886172274126 3.54703977596284 3.96263837881076 4.26496661200365 4.15224025729538 3.35537022837668 4.69085571287663 3.66234613278062 3.48869614937631 3.12630467899536 2.59979625578436 3.2415469443954 2.59979625578436 2.59979625578436 3.11298070489525 2.59979625578436 4.03931561929126 3.35334699951933 5.62529223235849 4.65552036794231 4.33356641459377 4.81527597678006 4.01002037216815 5.99945007592002 5.05420234482301 4.80596115008333 3.66744248900471 3.89202251523489 4.11623860520924 3.81475446445788 2.59979625578436 3.63202778143493 2.59979625578436 3.90648910418807 3.41089451088101 3.82079898883431 4.46217938414752 4.05585750473829 3.35371734162331 4.16800355410705 3.63472010443734 4.0104149314226 3.40965391507048 4.38710508913182 2.59979625578436 3.49795787344468 2.59979625578436 2.59979625578436 5.35239736548985 5.04586757332816 4.90538751814518 4.28981356904726 4.22331116796919 2.59979625578436 3.77329948475151 3.86698645270284 3.87508178928827 3.10712921319811 3.15134302408755 3.09151528685361 2.59979625578436 3.56431211964338 3.58962165796024 2.59979625578436 3.58892620692437 4.3511752598726 2.59979625578436 5.28539919126243 3.09344190010374 3.73972313281026 2.59979625578436 3.37185808117063 4.25934145628502 3.61494347329094 2.59979625578436 3.30170228463906 3.05152976655718 3.35007378670469 2.59979625578436 3.44647907091879 3.08735284545691 2.59979625578436 3.57485221678413 3.77700890312273 3.83901951323155 3.85326458900264 3.33126977399767 3.79223580108878 3.34135829939782 2.59979625578436 3.6289994566789 2.59979625578436 3.30262648282872 3.11793268627682 4.52497554932234 3.3372256094953 3.9243613020866 3.88523365074274 3.66043172394382 3.78867056354692 3.83292023859456 3.67965037329522 3.96146785799022 3.94615840815916 2.59979625578436 2.59979625578436 2.59979625578436 3.9014299356621 3.15282698057601 3.5589910470301 3.960909276293 3.7284690357755 5.29325863473296 3.89221999526132 2.59979625578436 3.39133175835895 3.08499272863383 2.59979625578436 2.59979625578436 2.59979625578436 3.85085213849157 4.33716549836568 4.87597329876011 4.33081415185274 2.59979625578436 3.10526400266323 3.12386348523869 2.59979625578436 3.3587333930702 3.73599794249069 4.68426957771297 3.31680275846176 3.91040234522286 3.88450556008927 5.47729734463817 4.00896060634066 3.97414286463498 5.2402864333122 3.48815169625104 3.11591032459858 2.97688219355799 3.00173983477685 5.0726799328725 2.59979625578436 2.59979625578436 3.51499110119768 2.85685819631722 4.23335883399656 3.29663103898979 3.83293262816591 4.74104416413395 3.72313740150032 3.95944833641225 4.32596008537443 3.88534946764482 4.56498869186162 2.59979625578436 3.88775040400341 4.3313064201971 4.14329864046354 3.14894040553398 4.71782436636932 2.59979625578436 5.9606553917678 5.48502594512871 4.79050584628903 3.90584824587373 3.08382354620843 4.38901138295444 4.09207339606857 5.27435119509004 4.09242803393205 4.24806133106292 3.43352024351822 4.78238360495068 3.66098315638991 3.9829196369176 3.63998240109009 6.26531955513103 5.12427238915992 3.39636938341973 5.94497858378718 4.03321156697343 5.81831550850501 3.37424946298459 3.45273288614406 5.70244730936071 3.03412909987516 5.06560708874715 2.59979625578436 3.48471841849718 5.20124500551716 3.11624245650931 5.47563013648604 4.28442039026697 3.23836589690278 3.98945103577484 3.38020251553063 3.82017625758984 3.7884533108739 4.16372169111882 2.59979625578436 3.0640794104873 3.44518071866167 4.36786708975117 3.84949809909016 4.50761848476495 4.18137640787961 4.96996012660828 4.28025371874054 2.59979625578436 5.21631662540804 2.59979625578436 3.70684774349347 4.98574003949392 4.45286013656279 5.85117825043639 3.76244400185774 4.67503778148161 3.35469425889052 6.57397310205948 5.07132769920127 4.40711821045092 3.14201754722178 3.170552578228 4.04499965737973 5.15661387809233 3.76689638944811 4.63580883323195 3.50378192147112 3.99482307145611 4.2809668982371 4.11133455544258 4.72885385962495 3.29367264049087 4.23875623856873 5.77991027095676 3.63892350946115 3.29609969080235 4.13296184932386 3.86794818843242 2.59979625578436 4.17125942085363 3.62643403330102 3.48793206455015 5.32031162561141 4.57214100662129 3.92586272002995 3.75054629955376 3.45454556694801 2.59979625578436 5.15000248203471 4.74798738939542 3.61179402795482 4.27553572170227 4.1384687503749 2.59979625578436 5.317094716652 4.20030551284152 3.87770799536307 3.66840322173884 2.59979625578436 4.05730311952018 2.59979625578436 5.07552294162702 4.22559514689609 3.90840717251821 4.57831314195368 3.19585971097053 3.99133476254339 2.59979625578436 4.21664709689023 2.59979625578436 4.72044007819003 2.59979625578436 3.5405384840355 3.2568317893317 2.59979625578436 3.14301693326046 2.59979625578436 2.59979625578436 4.85773496758135 3.11489981915957 4.08931891774608 3.50657944241829 4.00229533456592 5.23247759144228 4.49134962088472 4.92133347759809 3.43229267361625 4.57671970925237 5.08061408021674 4.25127920728004 3.70817243565136 3.95303294201769 3.23503948447659 4.79376191235955 5.09002733207081 4.09048649673488 4.02069780259256 4.45053304036288 3.37365795353155 4.48013067660917 3.55735590474518 3.12751666884428 2.59979625578436 2.59979625578436 5.58907151304833 3.70634912023239 4.9044062482472 3.29759367244079 2.59979625578436 3.61931600101943 3.33771173039697 4.53365525642745 2.59979625578436 4.74651325516781 3.95073548673661 2.59979625578436 4.00341907089061 3.11287055727565 2.59979625578436 4.60031384011587 2.59979625578436 4.33021982899641 3.34591117683446 3.48658342951114 4.37985794022797 3.39575812278152 4.84441196717625 2.59979625578436 3.57226173833166 3.94674306738358 3.63327636685775 6.77714628981952 4.09159197971054 4.58231484689042 3.99971141227724 3.50796474887411 4.41130423875524 4.439163874926 5.66758488609304
Manes.13G116700.v6.1 5.92878111175994 4.87749585337859 2.59979625578436 5.79067817661355 3.05314717308039 6.21780966803834 3.15816018115106 7.57343520099998 3.49376837325421 2.59979625578436 4.78868068267852 5.55255085775957 5.39535489056695 6.11103880434836 3.31139865403928 5.31117238306181 3.65499577699941 7.9278574355598 3.91874843080912 4.85754408369782 5.1973903764598 7.20092246990919 3.13138655775315 4.84172627281117 2.59979625578436 5.1635550472111 5.18475769679372 9.57039153913176 7.35965350987836 2.59979625578436 5.23388325181897 4.31783429356664 4.71603199064818 4.1156567015998 2.59979625578436 5.41909456736071 2.59979625578436 6.52611575935914 5.5720950984215 4.98142992526688 4.95649692476391 4.74219179435535 3.88392636584803 4.01013362095992 3.44051830746251 5.54115515522905 4.4352073697887 9.08042165403941 2.59979625578436 3.26766221655289 5.1912381363953 6.28079229105357 3.75398817394522 3.79008946478835 3.30273000440967 6.81736695284794 3.32198498486787 6.19377692138202 4.67978478050335 3.14040437654277 6.08283420959165 3.35463609942184 4.97059080234804 2.59979625578436 3.15500955286225 4.86191720282891 3.16805095130771 7.13218869377533 4.37490251190244 3.36088296270151 5.96822676535137 3.03420175286161 4.70163981646097 5.36305375509599 2.59979625578436 6.45146301507657 6.23696920287935 9.09633373124819 3.29249169049875 3.10989770956048 5.1505581974321 4.09350044620337 6.09266197711288 2.59979625578436 2.59979625578436 3.95893596499787 3.60014358493703 7.44777058630596 3.82491009826567 3.79545467030766 5.5740858803567 2.59979625578436 6.16646065050817 5.12568863125559 5.6713578930303 5.09081597437907 3.9642748863717 4.68715349898999 2.59979625578436 5.85183169289209 2.59979625578436 5.60536806271551 3.31634635312898 2.59979625578436 2.59979625578436 3.11766270619839 4.3174939301452 5.19809277388583 7.38129589452998 2.59979625578436 3.6939030069005 5.15232894402437 7.65291747557338 5.92751840614519 2.59979625578436 3.54772472454507 6.64100071091061 3.45406892818204 5.2298808313446 2.59979625578436 3.08797719378391 4.70717873645428 3.30107830576528 5.71595007547391 3.72218964167427 2.59979625578436 6.30698768070662 6.87115297653532 7.27114591472348 2.59979625578436 2.59979625578436 5.37550478234049 3.19371833097314 5.3246326236891 4.23550654235681 2.59979625578436 7.08404660198435 6.5400912222446 7.92389410055338 3.38823800246194 10.2360219905052 5.85450227233898 5.04231890117866 3.03461879545996 3.59679035161629 2.59979625578436 7.3587260586631 7.5514309947044 3.41192620209667 7.53061015981488 2.59979625578436 5.15987473818042 4.1091360952405 2.59979625578436 3.87098157326422 6.45440810865708 3.88410418424711 4.03199230401146 5.73437172024053 3.72583742587149 2.59979625578436 6.95696857118767 6.24368029476739 2.59979625578436 3.39695909782473 3.62463629195849 7.46601082668349 7.94585120438861 2.59979625578436 3.47527778647275 3.17915297907334 6.31242188297798 4.26216570186508 3.39684887833031 2.59979625578436 5.26519293292486 6.04580831198729 4.15658658115222 6.19786651559378 2.59979625578436 2.59979625578436 5.83076085908029 6.79659551773609 5.28429326886 2.59979625578436 3.13068999412181 6.75557943981901 4.48210578859084 2.59979625578436 5.69146848049244 2.59979625578436 3.73210332722352 6.0837495144355 4.45325199038882 3.53779768437622 3.29885691157333 3.29033908088661 5.05528435803225 3.11547170492856 4.68619251656654 3.45430755514463 2.59979625578436 7.33811974719961 3.96989716470546 4.29816580527421 3.47906877077808 2.59979625578436 6.22393499520522 6.40873971368883 2.59979625578436 3.44097522767948 3.48425876672712 6.16986714705842 3.83831152048608 9.01721259137922 3.17753729138824 2.59979625578436 5.35493139041385 6.78054786051477 8.14982576306718 4.05400638170669 3.07737644082094 6.45821907933946 5.00806560745233 6.46681166067789 4.50261313080905 4.91876954241526 7.59656699266723 6.73099770965066 5.21171960845851 3.0312983665093 6.30001112376302 5.92405504351382 4.53543059756484 6.41661683141575 3.86206098365279 3.05800329061214 5.62297301400565 3.19240955863012 4.693421589324 3.24358690281098 3.42232468042162 6.97147735784969 2.59979625578436 5.37179165217382 3.96554473606679 2.59979625578436 7.88228494415815 4.86830090001481 6.20244928624769 3.35413872164702 3.67861131213525 5.66182330905828 3.27713638788058 5.08240635213016 5.2744856624618 5.83224570338506 7.51032091284404 4.31727717144115 4.40397181102572 4.10081705829609 3.38024867922274 6.59507665480049 3.23387456029662 7.79241337727808 3.92356711866944 3.5213345440218 5.33484388587499 3.35176661093158 7.22877381046745 2.59979625578436 3.09404548459673 6.88681438438438 3.12232509438277 6.6750786259846 3.53348012249341 2.59979625578436 2.59979625578436 6.51422180069757 3.59521002625218 5.88733336492787 4.35372005426825 3.39696096412707 7.85851958090134 6.68719444613296 6.57196134470608 6.92673817300629 3.2866359024642 5.61925155592978 5.92910358515439 5.77598979215144 3.79844177946721 4.03972684270007 6.92932034427585 3.50842549389157 7.52330661533717 4.04816312576133 4.08920350978085 8.1745249403536 3.88433315935748 6.03260447868785 3.86227236009567 2.59979625578436 6.70613662679153 5.40427353958236 6.57547394847857 4.07463260101815 3.40968187193882 5.44378526601021 4.45012131433073 5.82670816008251 3.9071059728123 2.59979625578436 6.27520364202815 3.70097135517803 5.77687011355541 3.98940681422073 3.63892444229326 8.21390517391324 4.70335917168752 8.17926543930449 4.33996055688758 3.86220897474037 8.88033071192364 3.56638868567901 7.31447237731115 3.94931479262271 3.56398633747989 4.96701863914525 4.22398518139415 8.56405954059483 5.3018391853284 6.28297791613009 7.74855563185662 5.74480459025016 6.45965574648534 4.04444517591475 4.02619953082338 8.52045317009724 4.59696198718797 9.5536296567733 6.9932602575601 3.34915287415242 8.09975638337536 3.40503430776885 4.07976581432053 4.03626264186206 3.5271669967772 8.40865086215507 4.08617617924508 6.24171859656764 4.11899073244088 3.55707684656612 7.13416004973504 4.60979845927509 7.59947351502214 3.53785864499071 5.34170788636712 8.27344487722126 6.53715800284751 6.20633899472744 3.68598495281727 4.8121935939729 7.23412888299496 6.66908287762167 8.58491796296557 3.73814861403534 3.31762165171637 6.07877417757692 3.55926868756829 7.35255841626711 3.85087221439637 3.91103305147773 3.4497260527321 7.63736797011068 6.81639702980785 4.15441274922849 3.06480719808051 3.02689750774351 5.45189740146584 3.89848102328544 5.82436952910442 8.09480895533308 2.59979625578436 5.76260964055609 8.53755912537049 8.85682590592631 6.54812165544054 3.41425061787075 7.06005018706781 3.52342389776374 7.24525517345094 4.10136269640113 4.92523310772865 7.83235735218604 6.98807466479471 3.94148808173331 2.96925739016971 3.19857785665936 8.12416141590685 6.81207840697885 7.94766750214555 5.25654447849798 2.59979625578436 7.29782226187359 5.69681597536828 9.18952654786929 4.63621310972786 2.59979625578436 6.36380614838609 3.74177090403687 3.97047115582038 6.10661357614492 3.36995450427097 6.34363356471581 3.5812492167731 5.66064050218142 3.75016086611143 3.13125931646859 6.53677073320363 6.16220755993803 9.16664911583404 4.89719802750272 3.55429179112453 9.5623450494212 5.70707300718815 7.9075211576663 6.95435227687058 5.60333857509261 6.90992224488584 4.80003786700439 7.26658021140429 3.63790334654271 3.21735999960508 6.92341582608181 4.39490688457511 6.49018149871889 3.55185685715032 3.1944944784519 7.74888995454351 3.89018211789661 4.75331904367428 2.59979625578436 3.19302232415317 7.26895548554945 4.09277527820049 3.73391719046449 5.48419947222614 6.30988619798411 5.52102034539332 5.90769366309391 4.38522822348042 3.82410692028373 3.50086039765109 5.4976212684045 5.39388209062458 8.80828996395274 4.52830817133366 3.07142817417063 7.29985145536043 4.80009960969025 10.0469305892704 6.67039114273407 4.20724247242009 7.15604801297801 4.21181239857201 4.27665311222145 3.61142910901563 3.81844012298296 6.2379318722689 6.21184770604962 5.63238976328871 6.54837123474336 5.92481339839734 4.2612363289914 6.35879143639768 6.78866852665284 7.88827023211599 5.26556618670058 3.37057561147686 6.28213895212641 3.76222763590683 6.79281198948411 4.33438027319354 2.59979625578436 9.28047030054238 6.3811581025713 8.03385062243206 4.02261877200762 3.11516147797062 3.55071511297521 5.19903867087254 3.23608720942091 3.64953552764406 3.67290371109444 7.25371531537535 7.70772201999459 3.67887954623511 5.57848283341125 4.91152568026685 9.1303478069286 8.70840184863761 11.1945240481178 6.92344263952681 3.50321857761277 6.14210508444555 6.42145108361328 7.89644871407884 5.81314850235845 2.59979625578436 5.20548697884551 4.79688283492342 4.35808557731145 5.51034536306555 2.59979625578436 7.18409917886502 4.38934841552105 6.35967448982057 4.08144153824263 2.59979625578436 6.60651742229317 4.14202579378601 5.91705855814927 5.9589947295929 3.15282698057601 7.8553243168176 3.960909276293 9.61748085307643 3.97092145900255 3.19311762549978 5.39595060078114 6.80599489112286 9.37517479432598 3.36940304494811 3.42720419169766 7.22816724358401 3.94461003079951 2.59979625578436 5.03371982975495 3.92205209737917 5.19957595659586 3.59600033080899 3.33697494199146 3.14192697751166 3.57239373537881 4.41161228223571 3.73505933926542 5.08610678000589 5.72635049440215 3.35753510202584 6.97532122061401 4.16132324754283 3.4479846523637 5.84746232701559 3.48815169625104 4.67729223284759 8.94088769852051 5.78206108391212 3.33659959047805 3.42095857459416 4.79947988005413 4.3514402719106 4.50204010682718 4.84748300838016 2.59979625578436 3.53091301288657 6.4845057819415 4.66454783934155 8.98268333828419 2.59979625578436 3.52334337481004 5.05238540547508 6.52270881366998 7.63275933035037 4.1196933579131 3.92077427370397 5.65850586363787 4.49974384603744 4.75727725951518 4.99874918837956 3.64876012622529 6.32889710272769 3.47100709436022 4.47093325603953 3.59858560637233 3.87596597040693 6.51654308896564 3.98978074833163 8.86825095332834 4.00751307854826 4.02726056418837 5.18058693207289 5.81313270754564 7.61002616045563 4.74067594114406 4.32401939267381 6.09702592756688 6.57290045048191 7.06170942499375 3.61072093684214 7.68702786486653 6.26839983752901 4.27437170113421 5.80096036402189 6.5743656796859 3.56365075137554 7.94318455930074 6.09223304155674 4.85356280383392 5.12021846696459 4.51392783465009 5.03254378800418 4.81614097883365 8.48117514171144 5.3627414093168 3.36404641342157 5.41477776470315 5.45667075841334 8.72241828226552 6.8805445801584 3.48916035503885 4.82007947359782 3.448631920834 10.2458167187029 7.99727357889273 3.47486106856339 5.1763053545925 6.48924824687045 7.4492541732717 4.52490356230634 4.98574003949392 4.58212374922458 3.52311327369897 3.96183875186893 4.46028077772416 3.51929516966729 7.1477690500328 5.8981136374002 6.61980834856389 4.3750421897848 2.59979625578436 5.47056509753634 3.93630430115781 6.40406324697893 4.47074681878499 3.12734860701425 5.91900775525678 4.44704423114568 7.55086555269495 5.42034086944471 3.29367264049087 6.90654614567049 3.63317964251077 5.90540928935529 3.09452231295659 4.13296184932386 8.32912525470044 5.66832519039415 7.4066057773111 3.33322949980246 3.11790825992549 3.91433047546419 4.77019094424234 5.65508808437939 4.43320452716322 3.71886684136737 3.09477353892355 7.81769963076258 2.59979625578436 3.79945367798143 4.90744609715061 3.06332944846279 6.03669946215164 3.38273842837332 3.62252958116509 4.29888011969021 3.08638207118581 6.15100761789173 3.99439517309256 7.85735566966482 3.37964665561139 3.35723464221939 7.27960490108641 8.30330495163418 4.38254040709331 5.11075607002139 6.17064995199924 8.87800874157643 5.43284111539091 10.9258277405916 5.50035941480492 3.14928056722215 6.71639046387918 6.80347720106586 7.08973521462763 5.17911667561826 3.17004009026973 5.79899393172432 3.32449490963803 4.29750117352092 3.34414564086158 3.059035661787 7.00814398332712 4.21898952457637 4.92133347759809 3.43229267361625 3.53809143152737 8.26873787440885 7.16127441444723 2.59979625578436 4.80845173577725 3.97866198404503 6.14750067092194 3.95496820445647 6.5444613444022 4.24372142843069 3.1677776264212 6.43845547623998 2.59979625578436 4.03017935371542 3.34205936974101 2.59979625578436 7.63350877152947 3.44930817813875 9.19223687009444 2.59979625578436 7.98975800624226 5.40380849898893 3.43782853744042 10.0049467942509 4.85230954746153 2.59979625578436 8.1530732895537 3.66080876992859 8.44915355254644 3.76006514077978 3.32166868968202 6.06974007190778 3.85361288664694 8.53870001731744 2.59979625578436 2.59979625578436 6.71601449769344 3.14365100473681 4.19526361165132 3.55423144868542 2.59979625578436 7.28182282294895 4.27108804528789 4.52152156582554 3.53635640865754 3.32706199532729 6.46863732118986 6.70489364746943 3.86455948495139 6.01348564208279 2.59979625578436 3.12790887429037
Manes.13G116800.v6.1 2.59979625578436 2.59979625578436 2.59979625578436 2.59979625578436 2.59979625578436 2.59979625578436 2.59979625578436 2.59979625578436 2.59979625578436 2.59979625578436 2.59979625578436 2.59979625578436 2.59979625578436 2.59979625578436 2.59979625578436 2.59979625578436 2.59979625578436 2.59979625578436 2.59979625578436 2.59979625578436 2.59979625578436 2.59979625578436 2.59979625578436 2.59979625578436 2.59979625578436 2.59979625578436 2.59979625578436 2.59979625578436 2.59979625578436 2.59979625578436 2.59979625578436 2.59979625578436 2.59979625578436 2.59979625578436 2.59979625578436 2.59979625578436 2.59979625578436 2.59979625578436 2.59979625578436 2.59979625578436 2.59979625578436 2.59979625578436 2.59979625578436 2.59979625578436 2.59979625578436 2.59979625578436 2.59979625578436 2.59979625578436 2.59979625578436 2.59979625578436 2.59979625578436 2.59979625578436 2.59979625578436 2.59979625578436 2.59979625578436 2.59979625578436 2.59979625578436 2.59979625578436 2.59979625578436 2.59979625578436 2.59979625578436 2.59979625578436 2.59979625578436 2.59979625578436 2.59979625578436 2.59979625578436 2.59979625578436 2.59979625578436 2.59979625578436 2.59979625578436 2.59979625578436 2.59979625578436 2.59979625578436 2.59979625578436 2.59979625578436 2.59979625578436 2.59979625578436 2.59979625578436 2.59979625578436 2.59979625578436 2.59979625578436 2.59979625578436 2.59979625578436 2.59979625578436 2.59979625578436 2.59979625578436 2.59979625578436 2.59979625578436 2.59979625578436 2.59979625578436 2.59979625578436 2.59979625578436 2.59979625578436 2.59979625578436 2.59979625578436 2.59979625578436 2.59979625578436 2.59979625578436 2.59979625578436 3.03824441707797 2.59979625578436 2.59979625578436 2.59979625578436 2.59979625578436 2.59979625578436 2.59979625578436 2.59979625578436 2.59979625578436 3.01650372679633 2.59979625578436 2.59979625578436 2.59979625578436 2.59979625578436 2.59979625578436 2.59979625578436 2.59979625578436 2.59979625578436 2.59979625578436 2.59979625578436 2.59979625578436 2.59979625578436 2.59979625578436 2.59979625578436 2.59979625578436 2.59979625578436 2.59979625578436 2.59979625578436 2.59979625578436 2.59979625578436 2.59979625578436 2.59979625578436 2.59979625578436 2.59979625578436 2.59979625578436 2.59979625578436 2.59979625578436 2.59979625578436 2.59979625578436 2.59979625578436 2.59979625578436 2.59979625578436 2.59979625578436 2.59979625578436 2.59979625578436 2.59979625578436 2.59979625578436 2.59979625578436 2.59979625578436 2.59979625578436 2.59979625578436 2.59979625578436 2.59979625578436 2.59979625578436 2.59979625578436 2.59979625578436 2.59979625578436 2.59979625578436 2.59979625578436 2.59979625578436 2.59979625578436 2.59979625578436 2.59979625578436 2.59979625578436 2.59979625578436 2.59979625578436 2.59979625578436 2.59979625578436 2.59979625578436 2.59979625578436 2.59979625578436 2.59979625578436 2.59979625578436 2.59979625578436 2.59979625578436 2.59979625578436 2.59979625578436 2.59979625578436 2.59979625578436 2.59979625578436 2.59979625578436 2.59979625578436 2.59979625578436 2.59979625578436 2.59979625578436 2.59979625578436 2.59979625578436 2.59979625578436 2.59979625578436 2.59979625578436 2.59979625578436 2.59979625578436 3.037160815614 2.59979625578436 2.59979625578436 2.59979625578436 2.59979625578436 2.59979625578436 2.59979625578436 2.59979625578436 2.59979625578436 2.59979625578436 2.59979625578436 2.59979625578436 2.59979625578436 2.59979625578436 2.59979625578436 2.59979625578436 2.59979625578436 2.59979625578436 2.59979625578436 2.59979625578436 3.11572183528983 2.59979625578436 2.59979625578436 2.59979625578436 2.59979625578436 2.59979625578436 2.59979625578436 2.59979625578436 3.02576765931864 2.59979625578436 2.59979625578436 2.59979625578436 2.59979625578436 2.59979625578436 2.59979625578436 2.59979625578436 2.59979625578436 2.59979625578436 2.59979625578436 2.59979625578436 2.59979625578436 2.59979625578436 2.59979625578436 2.59979625578436 2.59979625578436 2.59979625578436 2.59979625578436 2.59979625578436 2.59979625578436 2.59979625578436 2.59979625578436 3.0699466230511 2.59979625578436 2.59979625578436 2.59979625578436 2.59979625578436 2.59979625578436 2.59979625578436 2.59979625578436 2.59979625578436 2.59979625578436 3.17623298287933 2.59979625578436 3.01582169102262 2.59979625578436 2.59979625578436 2.59979625578436 2.59979625578436 2.59979625578436 2.59979625578436 2.59979625578436 2.59979625578436 2.59979625578436 2.59979625578436 2.59979625578436 2.59979625578436 2.59979625578436 2.59979625578436 2.59979625578436 2.59979625578436 2.59979625578436 2.59979625578436 2.59979625578436 3.06864531641847 2.59979625578436 2.59979625578436 2.59979625578436 2.59979625578436 2.59979625578436 2.59979625578436 2.59979625578436 2.59979625578436 2.59979625578436 2.59979625578436 2.59979625578436 2.59979625578436 2.59979625578436 2.59979625578436 2.59979625578436 2.59979625578436 2.59979625578436 2.59979625578436 2.59979625578436 2.59979625578436 2.59979625578436 2.59979625578436 2.59979625578436 2.59979625578436 2.59979625578436 2.59979625578436 2.59979625578436 2.59979625578436 2.59979625578436 2.59979625578436 2.59979625578436 2.59979625578436 2.59979625578436 2.59979625578436 2.59979625578436 2.59979625578436 2.59979625578436 2.59979625578436 2.59979625578436 2.59979625578436 2.59979625578436 2.59979625578436 2.59979625578436 2.59979625578436 2.59979625578436 2.59979625578436 2.59979625578436 2.59979625578436 2.59979625578436 2.59979625578436 2.59979625578436 2.59979625578436 2.59979625578436 2.59979625578436 2.59979625578436 2.59979625578436 2.59979625578436 2.59979625578436 2.59979625578436 2.59979625578436 2.59979625578436 2.59979625578436 2.59979625578436 2.59979625578436 2.59979625578436 2.59979625578436 2.59979625578436 2.59979625578436 2.59979625578436 2.59979625578436 2.59979625578436 2.59979625578436 2.59979625578436 2.59979625578436 2.59979625578436 2.59979625578436 2.59979625578436 2.59979625578436 2.59979625578436 2.59979625578436 2.59979625578436 2.59979625578436 2.59979625578436 2.59979625578436 2.59979625578436 2.59979625578436 2.59979625578436 2.59979625578436 2.59979625578436 2.59979625578436 2.59979625578436 2.59979625578436 2.59979625578436 2.59979625578436 2.59979625578436 2.59979625578436 2.59979625578436 2.59979625578436 2.59979625578436 2.59979625578436 2.59979625578436 2.59979625578436 2.59979625578436 2.59979625578436 2.59979625578436 2.59979625578436 2.59979625578436 2.59979625578436 2.59979625578436 2.59979625578436 3.13786835974162 3.19947538049542 2.59979625578436 2.59979625578436 2.59979625578436 2.59979625578436 2.59979625578436 2.59979625578436 2.59979625578436 2.59979625578436 2.59979625578436 2.59979625578436 2.59979625578436 2.59979625578436 2.59979625578436 2.59979625578436 2.59979625578436 2.59979625578436 2.59979625578436 2.59979625578436 2.59979625578436 2.59979625578436 2.59979625578436 2.59979625578436 2.59979625578436 2.59979625578436 2.59979625578436 2.59979625578436 2.59979625578436 2.59979625578436 2.59979625578436 2.59979625578436 2.59979625578436 2.59979625578436 2.59979625578436 2.59979625578436 2.59979625578436 2.59979625578436 2.59979625578436 2.59979625578436 2.59979625578436 2.59979625578436 2.59979625578436 2.59979625578436 2.59979625578436 2.59979625578436 2.59979625578436 2.59979625578436 2.59979625578436 2.59979625578436 2.59979625578436 2.59979625578436 2.59979625578436 2.59979625578436 2.59979625578436 2.59979625578436 2.59979625578436 2.59979625578436 2.59979625578436 2.59979625578436 2.59979625578436 2.59979625578436 2.59979625578436 2.59979625578436 2.59979625578436 2.59979625578436 2.59979625578436 2.59979625578436 2.59979625578436 2.59979625578436 2.59979625578436 2.59979625578436 2.59979625578436 2.59979625578436 2.59979625578436 2.59979625578436 2.59979625578436 2.59979625578436 2.59979625578436 2.59979625578436 2.59979625578436 2.59979625578436 2.59979625578436 2.59979625578436 2.59979625578436 2.59979625578436 2.59979625578436 2.59979625578436 2.59979625578436 2.59979625578436 2.59979625578436 2.59979625578436 2.59979625578436 2.59979625578436 2.59979625578436 2.59979625578436 2.59979625578436 2.59979625578436 2.59979625578436 2.59979625578436 2.59979625578436 2.59979625578436 2.59979625578436 2.59979625578436 2.59979625578436 2.59979625578436 2.59979625578436 2.59979625578436 2.59979625578436 2.59979625578436 2.59979625578436 2.59979625578436 2.59979625578436 2.59979625578436 2.59979625578436 2.59979625578436 2.59979625578436 2.59979625578436 2.59979625578436 2.59979625578436 2.59979625578436 2.59979625578436 2.59979625578436 2.59979625578436 2.59979625578436 2.59979625578436 2.59979625578436 2.59979625578436 2.59979625578436 2.59979625578436 2.59979625578436 2.59979625578436 2.59979625578436 2.59979625578436 2.59979625578436 2.59979625578436 2.59979625578436 2.59979625578436 2.59979625578436 2.59979625578436 2.59979625578436 2.59979625578436 2.59979625578436 2.59979625578436 2.59979625578436 2.59979625578436 2.59979625578436 2.59979625578436 2.59979625578436 2.59979625578436 2.59979625578436 2.59979625578436 2.59979625578436 2.59979625578436 2.59979625578436 2.59979625578436 2.59979625578436 3.12386348523869 2.59979625578436 2.59979625578436 2.59979625578436 2.59979625578436 2.59979625578436 2.59979625578436 2.59979625578436 2.59979625578436 2.59979625578436 2.59979625578436 2.59979625578436 2.59979625578436 2.59979625578436 2.59979625578436 2.59979625578436 2.59979625578436 2.59979625578436 2.59979625578436 2.59979625578436 2.59979625578436 2.59979625578436 2.59979625578436 2.59979625578436 2.59979625578436 2.59979625578436 2.59979625578436 2.59979625578436 2.59979625578436 2.59979625578436 2.59979625578436 2.59979625578436 2.59979625578436 2.59979625578436 2.59979625578436 2.59979625578436 2.59979625578436 2.59979625578436 2.59979625578436 2.59979625578436 2.59979625578436 2.59979625578436 2.59979625578436 2.59979625578436 2.59979625578436 2.59979625578436 2.59979625578436 2.59979625578436 2.59979625578436 2.59979625578436 2.59979625578436 2.59979625578436 2.59979625578436 2.59979625578436 2.59979625578436 2.59979625578436 2.59979625578436 2.59979625578436 2.59979625578436 2.59979625578436 2.59979625578436 2.59979625578436 2.59979625578436 2.59979625578436 2.59979625578436 2.59979625578436 2.59979625578436 2.59979625578436 2.59979625578436 2.59979625578436 2.59979625578436 2.59979625578436 2.59979625578436 2.59979625578436 2.59979625578436 2.59979625578436 2.59979625578436 3.20178576582288 2.59979625578436 2.59979625578436 2.59979625578436 2.59979625578436 2.59979625578436 2.59979625578436 2.59979625578436 2.59979625578436 2.59979625578436 2.59979625578436 2.59979625578436 2.59979625578436 2.59979625578436 2.59979625578436 2.59979625578436 2.59979625578436 2.59979625578436 2.59979625578436 2.59979625578436 2.59979625578436 2.59979625578436 2.59979625578436 2.59979625578436 2.59979625578436 2.59979625578436 2.59979625578436 2.59979625578436 2.59979625578436 2.59979625578436 2.59979625578436 2.59979625578436 2.59979625578436 2.59979625578436 2.59979625578436 2.59979625578436 2.59979625578436 2.59979625578436 2.59979625578436 2.59979625578436 2.59979625578436 2.59979625578436 2.59979625578436 2.59979625578436 2.59979625578436 2.59979625578436 2.59979625578436 2.59979625578436 2.59979625578436 2.59979625578436 2.59979625578436 2.59979625578436 2.59979625578436 2.59979625578436 2.59979625578436 2.59979625578436 2.59979625578436 2.59979625578436 2.59979625578436 2.59979625578436 2.59979625578436 2.59979625578436 2.59979625578436 2.59979625578436 2.59979625578436 2.59979625578436 2.59979625578436 2.59979625578436 2.59979625578436 2.59979625578436 2.59979625578436 2.59979625578436 2.59979625578436 2.59979625578436 2.59979625578436 3.14301693326046 2.59979625578436 2.59979625578436 2.59979625578436 2.59979625578436 2.59979625578436 2.59979625578436 2.59979625578436 2.59979625578436 2.59979625578436 2.59979625578436 2.59979625578436 2.59979625578436 2.59979625578436 2.59979625578436 2.59979625578436 2.59979625578436 2.59979625578436 2.59979625578436 2.59979625578436 2.59979625578436 2.59979625578436 2.59979625578436 2.59979625578436 2.59979625578436 2.59979625578436 2.59979625578436 2.59979625578436 2.59979625578436 2.59979625578436 2.59979625578436 2.59979625578436 2.59979625578436 2.59979625578436 2.59979625578436 2.59979625578436 2.59979625578436 2.59979625578436 2.59979625578436 2.59979625578436 2.59979625578436 2.59979625578436 2.59979625578436 2.59979625578436 2.59979625578436 2.59979625578436 2.59979625578436 2.59979625578436 2.59979625578436 2.59979625578436 2.59979625578436 2.59979625578436 2.59979625578436 2.59979625578436 2.59979625578436 2.59979625578436 2.59979625578436 2.59979625578436 2.59979625578436 2.59979625578436 2.59979625578436 2.59979625578436 2.59979625578436 2.59979625578436
Manes.13G116900.v6.1 2.59979625578436 2.59979625578436 3.20665085371097 4.03424083610899 2.59979625578436 3.15536754223307 3.15816018115106 4.2279875073369 3.84534285565884 2.59979625578436 3.05243133298284 2.59979625578436 3.48816860543824 2.59979625578436 3.18275097244238 2.59979625578436 3.35405828690082 4.84057715139863 3.75141957250998 2.59979625578436 3.64676774902138 4.14601947124334 4.34360473173666 3.46175834267099 2.59979625578436 3.29982034827609 3.56341288661491 5.31189983108808 3.78836439742839 2.59979625578436 3.28513972525459 4.21744849955037 4.53470872863372 4.89434511016578 3.14570398518928 2.59979625578436 3.16493055238067 3.64923550830888 3.54273597101275 2.59979625578436 2.59979625578436 3.23286364701414 3.60705809411702 4.78170252645755 2.59979625578436 2.59979625578436 3.88917722339797 4.99666714759575 3.13370949737372 3.26766221655289 3.11136424535262 3.88459432025187 3.63738172282996 3.24874933285914 2.59979625578436 2.59979625578436 2.59979625578436 3.92178017666207 5.48932841467481 2.59979625578436 2.59979625578436 2.59979625578436 3.46883305524788 2.59979625578436 2.59979625578436 2.59979625578436 3.57192143423125 4.37195696765912 3.33289544367448 2.59979625578436 3.20611898545288 4.54118081748819 3.7753725235791 2.59979625578436 2.59979625578436 3.28754744734438 3.12344627707087 4.48010692681136 4.09571182980549 2.59979625578436 3.19937689101105 2.59979625578436 5.30466563467504 3.72039019291801 2.59979625578436 2.59979625578436 2.59979625578436 3.78968888578922 3.68708708770417 3.03309729085306 3.24973940342139 4.175317440456 6.03568731377188 3.89410639616326 2.59979625578436 3.71955075226505 3.30083189186928 3.69094858598147 4.45108827504739 5.53330863306316 2.59979625578436 3.47210925488088 4.27701480409867 4.82279525910758 2.59979625578436 3.61972585497088 2.59979625578436 3.97139951350582 4.19060093830317 2.59979625578436 3.30153397352435 2.59979625578436 4.99120839068424 3.27950361820524 2.59979625578436 2.59979625578436 3.13082777262013 3.58164156650062 4.32652932826383 2.59979625578436 3.08797719378391 3.13872541349518 3.58225755805724 2.59979625578436 3.03316965666899 2.59979625578436 2.59979625578436 4.16271700762375 2.59979625578436 4.3942609594656 2.59979625578436 3.74662764509982 3.7641845072176 3.77167773008559 6.43942316229128 2.59979625578436 2.59979625578436 4.25423516625649 5.18297822821442 4.03352894687873 4.3569655983129 3.30557079643847 4.68614692449465 4.54281840987257 3.59679035161629 2.59979625578436 2.59979625578436 4.22479013760746 5.91076790772343 2.59979625578436 2.59979625578436 3.17781093920006 3.29913367952584 5.69934325692781 5.33349307518568 5.6256889096319 3.13846362547094 2.59979625578436 4.69881519503097 5.69520021587872 4.40101467967865 3.22095379729571 4.21614286819465 4.77812297341107 2.59979625578436 3.33191960041971 2.59979625578436 4.17306915473461 2.59979625578436 4.34245559223339 3.86323668388114 2.59979625578436 3.75268355076772 5.21217578980795 3.59998890923774 4.57981876452515 2.59979625578436 3.91988476576934 3.85850709734438 2.59979625578436 2.59979625578436 3.04244381450743 4.78302125116442 3.55121517652352 4.00008966083854 3.13068999412181 2.59979625578436 3.23306554339514 3.88918146347709 4.94424832392167 2.59979625578436 4.81893883201442 3.24239127858813 3.35923288868612 5.60063669156648 5.64655524663018 3.09039111622633 3.77831734439766 4.4170250773517 4.68619251656654 4.5675325719494 4.29388025123989 3.16689536194367 5.06216375538327 6.33499895364304 5.64660286887917 4.04075971142055 3.48186864689569 3.97530370431332 5.37963529303436 4.95794385192247 5.8309701154114 3.86268974792135 4.63773418820812 4.63525558027175 3.79877250437651 3.30524536803394 3.1364641154621 4.80089919246676 5.01251421412952 4.34821543869108 2.59979625578436 2.59979625578436 3.98768140496578 5.02873189996138 4.13027688582366 2.59979625578436 2.59979625578436 5.41775509638884 4.62629531192915 3.98271069205151 5.20754689823662 3.84937861315303 4.71052280785417 5.39631168772098 4.51591187026102 2.59979625578436 6.9475481755246 4.37322352911445 6.67088993431949 4.992487559197 3.74827886475334 7.94131551597693 4.77440027340914 6.00391118885794 5.73400253423615 3.95859603214403 7.06951435589835 5.85155206029653 6.9316207582689 6.48709348499431 4.09363250266246 8.7210103706347 5.41151518731975 6.92435339068685 6.51046673398302 5.07827029939679 7.33884126057241 5.83598039958379 5.41373513621487 7.55255636152902 4.95097337616749 6.28000876589207 5.04551326122424 6.60575556778514 5.96224396689355 4.14787459964064 4.15672155169245 3.35176661093158 6.05932683136634 3.35931070899168 3.09404548459673 8.38093335270567 5.64323503166522 6.66589846976045 4.5244737211145 3.49834410633833 6.23259248789457 4.83512784337182 3.98212570726758 5.2877295952892 5.52031031773627 3.71368014863504 3.30150379084556 4.60624524558677 6.09649702116992 4.84617488805374 3.08773589500831 3.97370283406947 4.93972841711316 4.60935617421379 3.87632600823551 3.83026908218474 4.1162160226387 4.33983730886778 4.62594572357046 4.2516320753425 3.9428857640128 4.81037205453548 3.45614966072342 4.59918742776585 3.5062742012031 2.59979625578436 3.21057785747254 4.04362598355541 4.24735954743969 4.49716624831998 2.59979625578436 2.59979625578436 4.08623548289939 4.36694592534692 4.63532683073461 3.43958436185532 3.19442034293909 4.12337786434941 4.00249711782729 4.27292191287345 3.20827003153473 4.00790902779624 4.31184599183459 6.31403566413895 3.64358731401363 2.59979625578436 3.11444189945037 3.86189585640877 4.83751434430075 3.77853098325696 3.2878030887128 4.22650866326817 4.44706743512112 5.59349764637496 4.73539157843828 2.59979625578436 2.59979625578436 3.71901086273931 5.24940342645798 3.07382630850462 3.15767287045227 2.59979625578436 4.1656868185757 4.94819260264945 2.59979625578436 3.13261469345293 3.6291041059735 4.53186021227521 6.59975818320288 5.21834944762796 3.40627957054017 3.61411445291512 4.77532747933745 4.26094551150411 3.97016073246353 3.3860634446461 3.63688284357859 4.98458629921508 5.5254500399556 5.23625721070447 4.48139346327606 5.2107441559121 4.81459010940698 4.92387769868566 4.29386473267276 4.07510579644176 2.59979625578436 3.9855781590129 4.7662715609067 5.82734796950219 2.59979625578436 3.92777041351893 2.59979625578436 5.21063072827458 3.49785141248313 3.15037536408807 3.4497260527321 3.66154325580684 5.166831877327 4.35751375883391 5.21650453840622 2.59979625578436 5.1249161472348 5.58890709440825 5.65302470110765 3.72820483460979 3.11136320296335 3.09253880012922 5.0529575893867 5.10571549778925 3.9337463391627 2.59979625578436 6.60141844874343 4.65734607208577 2.59979625578436 6.36436107185157 2.59979625578436 3.15110900783788 6.98807466479471 4.7914284600794 3.62588404005598 3.77334939914147 3.25797369082606 5.03328053919215 7.09196975559184 4.22545807574208 2.59979625578436 3.9495082912954 4.36983758403627 6.41494566579592 4.85948401700328 3.33067381019803 2.59979625578436 3.27040979766199 4.68736836606304 2.59979625578436 2.59979625578436 2.59979625578436 3.88081791435872 5.74221684794784 4.50418565062321 3.51034282900347 4.46240418452678 4.48303810929885 5.3876993809454 6.80748241500981 3.75882621456763 3.04948717202689 3.75272400586493 5.49134085205422 4.17070497879464 4.39352845089056 3.82574288094967 2.59979625578436 4.51733121757096 4.1650391476402 3.21735999960508 2.59979625578436 3.17286485156 5.42503981589053 4.1961980985644 2.59979625578436 2.59979625578436 4.31473461025581 3.71607341182361 4.07875080330696 3.19302232415317 3.58442279894073 3.42271491525921 5.11787471291438 4.13669328844041 2.59979625578436 3.64546236757875 4.56599390073174 6.03425038198114 3.47810055175345 2.59979625578436 4.21859487092253 4.6357024602135 5.81339237590267 3.53081433923715 3.07142817417063 3.90140391468096 3.97834542545251 5.96555106724397 4.34528787294245 2.59979625578436 3.80836454099661 4.66426522719269 4.69852519247531 3.61142910901563 3.26482453652333 6.24720597941007 3.62276432158505 4.90737079042451 3.98849470309684 4.69211667131357 4.40248305076845 3.09151528685361 4.69488668301792 2.59979625578436 4.63752017950012 3.37057561147686 3.97368906783729 4.15127416097614 3.76823708262145 4.10111300388802 3.09344190010374 3.41604772664298 6.3811581025713 4.90003183060832 3.8819948567444 3.48331719498716 4.19439482328521 4.24543657980493 4.26288277232779 5.43065127074431 4.44987542433753 4.62030877807126 3.43651712881194 4.79026165946093 6.6432082285947 3.77700890312273 3.83901951323155 4.0660818130503 4.98456925063934 7.11845431767071 5.51416258637873 2.59979625578436 2.59979625578436 4.69147330911743 5.14137176035925 2.59979625578436 3.9229274409597 3.74796718280077 4.85065843181288 5.4249780724864 3.13899408145671 3.78867056354692 4.62962576897799 6.76231332873254 4.75713604400119 2.59979625578436 3.44191213325748 3.13561726277176 4.36279258104992 5.82966404493097 3.15282698057601 4.42875508560661 3.57941440235744 4.87136434773359 4.57648214603337 4.37513677180065 2.59979625578436 3.16296043660998 5.35717945134875 6.19861965788966 2.59979625578436 2.59979625578436 3.12380631914321 5.67326257006113 4.41101473448162 3.45314808470526 3.22721475254557 3.10526400266323 5.41976253816281 4.71797492483488 3.3587333930702 3.73599794249069 3.32869148150303 4.14473727372761 6.2205127351423 2.59979625578436 3.83844866546774 3.61522162624845 4.36326495310883 4.92405233388198 3.2328387430116 3.48457547318 5.59795331329635 4.41214750794648 6.28355983092501 3.27322924455616 3.65775448958064 5.3142383934482 4.75334150641192 3.2692901765405 2.59979625578436 3.53091301288657 3.2004768242502 3.60939070564545 5.17871230316181 4.40893570203337 3.13901363613911 2.59979625578436 2.59979625578436 4.57617864008008 4.45404194274145 4.03768077184493 3.67936228887807 3.36204250988082 4.36625372078749 3.67117148881194 3.21419104749459 4.2161612464992 4.14042656915062 3.43056747566856 3.1066138352018 3.18528064700602 2.59979625578436 4.43022146207797 5.3642769336595 3.61414121189432 3.52399980726882 2.59979625578436 2.59979625578436 4.56904625217008 4.4904797026605 2.59979625578436 2.59979625578436 4.39206573500029 4.03321156697343 3.61072093684214 2.59979625578436 2.59979625578436 3.34624818242998 4.46503316501129 4.01221320005555 2.59979625578436 3.23035530106182 5.08978900755589 4.63071302001044 4.39569363555179 3.3197901182369 3.23836589690278 3.36272800854502 4.21982858712614 4.61042826817164 2.59979625578436 3.21559004798566 5.45667075841334 5.33424079629294 4.31591363686569 3.11863948399305 4.53101924594059 3.57544781452639 5.03742792024162 4.79663516705725 2.59979625578436 2.59979625578436 2.59979625578436 3.59736818850564 3.86843224215505 2.59979625578436 3.95201576043433 4.36577030852501 4.20482229605932 4.20011875794382 2.59979625578436 2.59979625578436 4.93385396834867 2.59979625578436 4.15904493162123 3.72038508042579 3.64215591805989 3.649182354296 3.68431037628401 4.34714222171934 2.59979625578436 3.31738323501506 4.75542961789682 4.97049062177622 4.47969400932959 2.59979625578436 2.59979625578436 3.40690696027832 4.2662781924963 4.29337743312658 3.25006177786541 2.59979625578436 2.59979625578436 5.64880259426484 3.62643403330102 2.59979625578436 3.37587920586357 5.09437018306266 4.41892463125046 4.6050017705169 3.92413616999576 3.09477353892355 3.60314531494957 4.40107395226135 4.63513325745785 3.34681157322541 2.59979625578436 3.18764437601324 3.50030527778916 5.13830505651592 4.81884213680451 2.59979625578436 3.62172014672093 3.38404745483947 4.49096588869935 3.92044577175338 3.35723464221939 2.59979625578436 3.56247340105491 4.013064275457 4.16207225129035 2.59979625578436 4.10682806070145 2.59979625578436 6.55560772778834 5.50035941480492 2.59979625578436 3.2568317893317 4.39557409222477 4.07961686378241 3.48505988337832 2.59979625578436 3.46890406481015 3.11489981915957 4.70045264333103 3.9572159677963 5.26392317885745 4.42671592107781 5.58710683994635 4.28319743947448 5.72609074767218 6.31886239976547 3.36674922290519 5.40012973620171 5.65018423186087 5.43963021628853 3.49119366410399 4.21874415187265 3.95496820445647 5.48279140716944 4.17411951197992 3.57146495650175 2.59979625578436 4.59295172054696 5.44619584727012 4.26571130807168 2.59979625578436 3.30313529149927 3.20476569301684 3.24895042512516 4.53878596004843 6.64333786853642 3.94360183626229 3.61931600101943 5.52904961746252 5.45107392024275 2.59979625578436 3.1359058019152 4.95140650900049 6.43789717432484 4.88234127353117 2.59979625578436 3.65701265783937 4.60031384011587 5.1725780947439 4.03854513884636 2.59979625578436 4.47849225802946 4.0812256966388 4.79890980534654 3.28072078774946 2.59979625578436 3.68218165002397 3.65759140826972 4.40681004512173 4.8774297721518 3.1167432246131 3.51213099311162 5.44295304573327 3.86455948495139 5.28785839778146 3.10496040724535 4.12147217415274
Manes.13G117000.v6.1 4.17183998077708 3.70064765159346 3.85652794678751 4.03424083610899 3.2383473822611 4.27229966089844 2.59979625578436 4.80540713567854 3.68641773527526 2.59979625578436 4.88410264477067 4.65856251490016 5.42275968896908 2.59979625578436 4.03611831703282 4.87075880258669 4.35768491650944 4.25595750004627 4.50610717294996 2.59979625578436 5.28443967054753 6.91020776317146 4.98993362022185 4.20916292237582 3.14413877371066 3.79014938861514 3.56341288661491 5.42915965124506 4.03685567412286 2.59979625578436 4.43107563536172 4.57710511267078 4.97134925889922 4.01164725166596 2.59979625578436 4.90704729312164 4.57094358043854 5.20247229796994 3.54273597101275 4.18385862921231 5.30687606661914 5.6932512657992 5.68397115806749 4.52794582638383 3.6225462550542 4.12900872040676 4.15555752462447 7.16039787228631 3.35067592997401 3.26766221655289 3.82252618082839 4.62983106764652 4.39318575983684 3.5101337076775 3.30273000440967 4.98709378531464 3.47984882381643 5.10606322062584 5.56848890032045 3.14040437654277 3.52062149520576 4.84137331465453 5.3466340964136 2.59979625578436 3.15500955286225 2.59979625578436 4.1428625820174 6.35931730029138 3.93764853686409 3.66434419373759 3.20611898545288 4.29792916577497 3.52011185534455 4.68113159220027 4.35439551718836 5.95588888024157 5.71713131653887 6.75989420311811 4.87740182272703 3.10989770956048 3.19937689101105 4.898447320154 7.13763949728927 3.91343157594147 2.59979625578436 3.22543616017794 3.05429937403947 4.91787533129199 3.01907165093939 3.21031646516765 2.59979625578436 4.175317440456 6.57155766178878 4.80452104664295 2.59979625578436 4.91157490528551 4.56754195180534 6.22895700910181 5.08314057452803 7.03845736455469 3.54572385788315 4.65137609120117 5.15022313964825 5.67414297121944 2.59979625578436 3.32834234306411 4.46246857715998 4.95964412770098 6.64919497299795 2.59979625578436 2.59979625578436 3.70923438673871 6.51567133890471 4.84098834472102 5.67228931414433 3.54772472454507 4.27523653244724 4.04053299012494 5.26791930824129 3.42147577135509 3.56284251907067 4.48992006147171 4.04140054149349 4.57306164080267 3.86397515092349 2.59979625578436 4.56989291873397 5.55998613814932 5.59481164135613 3.53930605846071 2.59979625578436 3.42111300273466 3.52935196132226 4.01714583062926 7.53297262390789 3.62601013591596 3.68169216283373 3.84265597146158 6.29707029012056 3.16073271291655 4.14277291542266 3.58843671920365 5.3465365803289 4.38602805789001 3.90058543834958 3.09448431999199 3.16768203400873 5.36166365940682 6.72500679142972 2.59979625578436 3.41833297366157 4.0743073719741 3.87869626984486 5.89289783729468 4.74490529112608 5.58627068264315 3.13846362547094 4.1372599651896 5.43036339415517 6.09374517529789 3.17503269450207 3.04070355142447 4.64389617258064 4.91774165819252 2.59979625578436 3.12023197235027 4.40884519426515 5.82113412873246 2.59979625578436 4.6579735981826 3.73666685613292 3.65507811070983 3.63619763016983 4.83542273193609 3.9885385524752 5.08262561825843 3.39302171797744 4.22555390948444 4.78895185248963 2.59979625578436 2.59979625578436 3.82001212652828 5.41229480872299 4.9311377260916 2.59979625578436 3.34647505545364 3.16817936116962 3.48846521147039 4.55413044150036 4.50048981752528 3.29524616250881 5.50980238727365 4.66370130458085 3.74313883194286 6.36775294435221 3.90641286149166 2.59979625578436 3.65946978543165 3.83188735656536 4.34696871659193 3.45430755514463 2.59979625578436 4.85192595869951 5.87340149852054 5.70675634638201 3.72392832156688 3.26541768118622 4.69484066578449 5.23070292903138 5.64152897057053 3.19875009976656 3.61601505343628 5.45793759638973 4.86697625315979 4.80612664092285 3.30507518886183 3.58798918021776 4.42232585685989 4.22440829113689 5.50409424561529 3.87159317967938 2.59979625578436 5.20317243902728 4.1096085867228 4.76391608478605 3.70616435065227 5.64581297609337 5.04782811694261 2.59979625578436 4.73115772025424 2.59979625578436 5.20754689823662 4.38172056419273 5.2965119750578 6.89463782285185 4.51591187026102 3.24513221549303 9.35616141053194 4.00536962002532 7.01827556627438 3.5030039551816 3.1852947067468 8.27973691915691 5.26182889068302 5.78021801114795 4.91302517938145 3.40319810354056 7.17259976532602 5.16270803856232 5.7728253317279 4.14357415415981 3.23218886600296 8.7176528022545 4.41177966180513 6.84992696507281 6.02344765232342 6.97234994017089 7.7618352750466 4.38531084903347 5.71681116675853 4.10081705829609 3.55007708352618 8.29455446951983 4.99061404680559 7.36620627263222 5.43718232281391 3.5213345440218 6.29816898249755 3.76993209506102 7.68537632968624 3.573123134579 3.09404548459673 8.79258289009312 4.79074073662738 6.64735974467502 4.22520729982107 3.38102029954925 7.66267552725394 3.79793381884116 3.98212570726758 5.11009803465961 4.87905067044682 3.39696096412707 4.04222483747601 7.41714880323827 7.96249401858634 4.08487932790163 3.85678697401281 4.37302237673412 5.0330747528649 5.07422389788049 3.79844177946721 3.70667846718073 5.99905052359081 4.46304170217942 5.1398687067644 3.79794415864301 3.67528607409489 5.30736848073817 3.79430694705734 5.1392846287964 3.95677606453254 2.59979625578436 4.88910084415642 4.63075346079418 5.14127024535302 5.13971978410467 3.96907504514623 4.45729826722604 4.45012131433073 5.11831897206066 5.05382944588001 3.02411260142883 4.59588481522593 6.09634345540115 5.08615403246857 3.74821834779386 3.63892444229326 6.08353825574427 5.42305907264799 8.18445754124079 4.20268331504518 2.59979625578436 5.46053455384243 5.5873058742471 5.64917924813883 3.94931479262271 3.08857273903009 4.39776753825465 4.63588079081302 7.21419695825873 4.39003181255274 6.28297791613009 4.25429971315118 3.80396933268646 6.32496666270182 4.17054209038837 3.15767287045227 4.80127239251849 5.62355368429461 7.22600829981311 4.54807081784639 3.51261602950284 5.06871934849143 4.15487466269309 7.69202827055996 5.38138679903813 3.63238902565073 4.83426450122892 4.94129349227912 5.34613446042183 3.45815815575599 3.55707684656612 4.56372556906621 4.40834040911436 6.48410218031487 5.28743774933633 4.07059953634987 5.83365921119672 5.60734826872084 5.8617731181417 4.77334747582359 5.4045280536164 3.90309311893991 4.88453505264455 5.87686777376214 4.53986091973617 2.59979625578436 4.915968705155 3.70128163420346 4.57319995926074 3.63148108676377 3.3738486396907 2.59979625578436 6.12887185041722 5.21073048249868 4.62506268112121 3.71574319205381 2.59979625578436 8.17238540532562 5.87714687236059 6.73040046105161 6.05920987660342 3.60767739904696 4.28720996198989 4.62716322041763 5.15089877528411 5.09130733156325 3.07415123844217 7.00672927866395 3.66056050234826 5.53260901940399 4.74263115452788 6.12942691511825 5.83746312270118 5.8462416881157 6.62545661251354 3.12088499837687 2.59979625578436 5.91399591825421 6.76764715406524 8.96479261143917 4.63763601753627 2.59979625578436 5.12254267418709 4.85444091371427 7.16016018486503 3.83729976518375 2.59979625578436 4.9961320471354 4.58037118791772 6.08583195817186 3.74660929560584 3.04794204847268 5.30472611140593 4.82367238700671 6.33287216610292 3.75016086611143 2.59979625578436 6.03656581620158 6.29997570035037 5.93736938612643 5.77989720229497 4.07195498164782 6.38420102495108 6.94078650008618 7.06091460058781 4.17070497879464 4.85529052058578 6.7525445830341 5.57855710101822 7.01311730195334 4.03931561929126 2.59979625578436 4.361950926739 4.39490688457511 6.88468033464651 3.69286530377354 2.59979625578436 3.26472095490408 5.89780001531299 5.88696543069844 3.52947891353982 3.43303792983199 5.63042791045804 5.93475304193794 6.45843693720652 4.40479134559428 2.59979625578436 4.73960780540194 5.98513332003034 7.8152234868929 2.59979625578436 2.59979625578436 5.92193274435503 6.4513518508241 7.67259100072716 4.41829612242798 2.59979625578436 4.53657571014478 4.54476455891429 5.37746177120419 3.90028902443554 3.31390949928497 4.59259654902895 5.04586757332816 6.08818164945754 4.08241659940492 3.41079602512175 6.28371023016558 4.21915361101809 4.86506027282208 4.5342793392715 4.77862760567487 3.15134302408755 3.77715138267553 6.2011066090342 5.39862317731028 4.70864923420812 2.59979625578436 5.77902312764817 4.63729692263238 5.95215194192998 3.15150067151979 2.59979625578436 5.78925321801379 2.59979625578436 6.97970850827646 4.14712220237834 3.48331719498716 5.63251279090123 6.14720307324515 5.40655280370977 5.07335694031775 4.31739975432947 6.52818387884273 6.20619371453769 6.58665927698554 7.00896502803098 4.22404722437942 6.03225794186858 5.37292639586008 5.7448958656304 6.71793741571291 4.39351316490918 5.10028559577209 5.51242478755545 6.15786901231951 6.4228736141301 2.59979625578436 5.17374065621429 3.74796718280077 4.76611016606076 3.9812287858712 2.59979625578436 5.52879903475976 5.85678833217173 7.39616391941062 4.88165330955678 3.16597009136717 5.1358350264518 3.51765059569321 4.80045524350575 4.2166985514361 2.59979625578436 6.22190682314735 4.69790833442528 6.07341586577538 4.11982118695135 3.76305104014096 4.62401798803585 4.8386661458083 7.43612756966017 6.08975413257671 2.59979625578436 4.6323651199473 3.12380631914321 4.44338149785107 3.63587797056122 3.92205209737917 5.10216597450871 4.20132268863879 6.00268829757346 4.30706079043654 3.74240741602712 5.75476412397934 4.09472957619589 5.18312942912855 6.271740539335 2.59979625578436 3.83844866546774 4.47268557238766 5.7557547671405 4.92405233388198 3.2328387430116 5.56738864641969 6.04724116870536 4.89898575816606 4.44259253221802 3.42095857459416 7.13189677447995 7.06354868844168 6.68980618711457 4.53378246214001 3.4492382492155 3.95462445975761 4.3125183963896 4.71035925016517 6.46478575377761 3.63459143030087 2.59979625578436 3.8732461473292 4.74399541057762 4.4770429550843 3.34167827884767 3.20691983770591 5.27548114763936 6.20902061334975 4.89424945948256 4.72708823069925 2.59979625578436 5.03128442933075 3.31465907983017 3.66297563908253 2.59979625578436 2.59979625578436 4.07222534843677 4.569313792063 6.49881294835135 3.19337031441694 2.59979625578436 4.67530021486359 3.90895219533522 6.33562739153425 3.27005780046848 3.20491354779203 3.56947890294999 5.53081168993192 5.1471426167845 4.71282695880108 4.93567808618181 3.78966341899362 4.34105549613633 5.78638862829136 4.01221320005555 2.59979625578436 4.38956714453276 5.6789620776483 5.0792177626487 2.59979625578436 3.60798097877415 5.0865482931154 5.31583332484831 5.49947227729254 5.0386230325872 3.36404641342157 5.16048223180925 5.45667075841334 6.17809630971071 5.64211148171941 3.11863948399305 5.95113905377144 3.68569758297786 5.55362965167779 4.52263728459041 3.22322736688131 3.58640791717732 5.99159582542454 4.42425574606926 3.70684774349347 2.59979625578436 4.58212374922458 3.52311327369897 4.46558264157305 3.34444953840647 2.59979625578436 5.59967726685854 4.72519788473245 5.02890370927168 3.98858954115068 3.170552578228 3.64215591805989 3.21444532604007 4.04222186891198 3.96582882824587 3.12734860701425 3.91060498180189 4.55837129242641 5.30782383593227 3.41195457515195 3.78005305080069 4.52070971416603 3.26160885265144 5.59393375039991 3.68565295308433 2.59979625578436 3.41695097319566 5.66832519039415 6.19610534089137 4.59768826054853 3.32868425701424 4.4039317439758 5.62508860606974 5.84855852064136 5.4360459812948 3.20854780368858 2.59979625578436 4.60582195030396 3.91213386020351 5.03351383936134 3.50979356917955 2.59979625578436 4.64021012449764 3.99217995109767 5.2904013056263 4.69675192098163 2.59979625578436 5.22106768352883 5.49072148395639 5.84475674887954 3.15454793880454 3.13842484873088 4.44509431108719 3.67137820286387 4.53172016949259 3.66836007527516 2.59979625578436 5.03194152008708 2.59979625578436 7.58670328109626 2.59979625578436 3.37232711662656 4.77679392947842 5.36816035754799 6.23111312556997 4.58097857224781 3.17004009026973 4.36019421405109 3.32449490963803 4.62952499787224 4.12442767665235 4.81577942955478 4.600519775268 4.75493848449494 4.66982478017176 2.59979625578436 4.32388780981804 3.36674922290519 6.04749737099769 4.92248403302789 4.18011297773721 3.23503948447659 4.74666466109088 4.98540035714727 6.03437017231339 3.93512453557474 3.95022009336645 4.39923853806211 5.18940408750331 5.75264854340947 4.19534649705752 2.59979625578436 4.83125126489165 4.03289231421822 5.99939778062961 4.53878596004843 5.42906953491781 5.33667224667403 3.43782853744042 7.11145273162991 5.02854162669176 3.15164342911053 4.06154927376561 4.45120100880641 5.61088024143791 5.07848390824826 2.59979625578436 4.59821179736585 5.93641436469315 6.5583373185703 4.03854513884636 3.03374484675826 5.06517079858433 4.0812256966388 5.33017141807581 2.59979625578436 2.59979625578436 4.59639487173828 4.79918143079972 4.28021970903645 3.90291938238005 3.1167432246131 3.64772177115844 5.32187617270003 5.06028164379437 4.19171885561126 4.20043975114315 4.19643651294109
Manes.13G117100.v6.1 4.45379254643727 4.67241184650992 4.32851720695918 3.12519089239347 2.59979625578436 5.52069990455767 4.42246246804532 5.63186105853281 4.10402458597672 3.263295019147 6.22502503922089 5.33587005012859 6.0296662952701 4.0228427264024 3.8091407808845 6.36596997328723 4.74732202935507 4.25595750004627 3.75141957250998 3.52689480351742 5.91722517765375 4.36057313477778 5.23986429612255 3.21375796249481 3.53192955553866 4.82224499232333 4.8386571478935 6.62087585377557 3.78836439742839 3.12942703094249 4.2095518786502 4.85657376386915 5.1453952075018 3.43608939074294 2.59979625578436 5.20629573218393 5.37102424351052 6.3185374327312 4.49632855671599 3.15137780479602 6.01762053728717 6.4031928742209 6.3654223274763 4.37899251711219 3.19842031549437 5.1104747860921 4.85603281618567 5.98805936602052 4.35048810529868 2.59979625578436 4.40405180009568 5.50225974450388 4.93357002818593 4.29315625731707 3.30273000440967 5.11176398238914 4.57053492827877 5.46032203391726 4.00549615286874 3.66311783781629 4.97222390044776 4.64903236342113 6.02704262112332 2.59979625578436 2.59979625578436 4.86191720282891 5.51146900760895 5.57287852654745 3.33289544367448 3.36088296270151 4.81794734407328 4.94811794477036 5.32649354912661 2.59979625578436 5.69841527937453 6.02028989976928 6.00076671583112 6.01175239438217 3.29249169049875 3.31752771329381 5.1505581974321 6.7499514420014 6.25013435399525 3.99780643507152 4.12809285298541 4.28569557922633 3.49798972571452 5.09199743492574 3.5247063741118 3.34481372870052 4.75654633841196 5.95547269166223 6.34251777832579 3.89410639616326 5.6713578930303 2.59979625578436 5.20622927524766 6.39937457593855 5.15308926335968 5.04506388559378 3.6528856630646 5.21035697670944 5.46298939617998 5.61513015924712 2.59979625578436 3.48751956741113 4.81787452984207 4.57712488559157 6.17429077423142 4.45638386098243 3.09842035462182 5.11242247728249 4.77900307531718 5.37123592477877 2.59979625578436 4.59493369511658 5.70375609001472 4.90008647399332 5.68574106952672 4.18456821436852 3.08797719378391 5.85051635734456 5.44012026674657 6.22511571417486 3.64249287339356 3.88240910578303 5.52057363001929 5.78467552596599 4.73248058554761 3.67860899381931 4.01359721726879 2.59979625578436 5.88042689653808 5.60544752648985 4.81487174280108 4.39505529182034 3.23404875933684 5.0997057461949 5.87716712150271 3.70176467234202 2.59979625578436 5.27807730291715 6.10102697271959 5.68251153871872 3.10567645987634 3.44853243386928 4.22686282756026 4.66166625961752 5.74177627286231 5.63881424190592 3.74283852443338 4.33364362287116 5.40901002926394 5.4501694442652 4.49433941668679 3.07194257290571 5.26787798097164 5.27499701481014 5.56000829265478 5.37632038155831 2.59979625578436 4.27464756744139 5.57413186240782 5.13163195246208 4.14025228082693 3.33191960041971 2.59979625578436 5.38292314621373 6.05100434830062 5.21811026774959 3.41380625865222 4.48199975964314 5.70698859226025 5.78417832030548 2.59979625578436 4.87149312755328 3.70830021421705 6.33681718332267 4.9345689725646 2.59979625578436 3.00869623363141 5.16310625185224 3.9154694025506 5.99860996515551 3.60860218301673 3.64460247717229 4.22817021869962 5.17106709116861 5.64933112264559 3.86444963756607 3.09391014913098 6.0815560988222 3.50135233378827 4.57018943810889 5.98845910076063 4.01220060360045 3.56747809674052 3.13848911460483 4.62807144601213 5.62944438199794 4.04091581987876 3.61403047043039 5.67965688628424 4.63103496771561 5.75003011399106 4.34940330035893 4.10543432868527 5.57240301741061 5.88332876176266 6.1223658049102 3.90388365739631 3.48425876672712 3.17888988534499 4.63773418820812 5.51255645030303 2.59979625578436 3.30524536803394 4.79555684386775 6.53616385202277 6.5252380238953 3.64889788739305 3.64928652565358 2.59979625578436 4.36732920939113 5.58770905345376 4.03907848099183 2.59979625578436 2.59979625578436 5.41775509638884 5.26346116449999 3.85880065909908 3.06852274975295 4.18322103461351 5.44661197828207 6.3109323791474 4.04329959410607 3.93232793663572 6.45138122171611 5.60622850283663 6.32873569742166 4.11873753901426 4.09210679568761 7.08649432584989 4.28768412796461 5.51411727272207 3.34894100460763 2.59979625578436 6.95845732284014 5.40458462765106 6.20244928624769 2.59979625578436 3.83651593829476 7.7675530521135 5.54604124777582 6.53827986439366 2.59979625578436 2.59979625578436 6.56044102954719 5.26212542217945 5.91949690511741 3.23544690453558 3.15498124947046 5.92601958304069 4.52496901243358 6.43556571749699 3.32481310418497 3.25686325425202 5.81148446365809 4.8779459989121 6.24889201870653 3.74325278155985 3.57449242583284 7.32013217226308 4.25074741121671 6.39275291398146 3.26566677573064 3.05448293938791 6.23259248789457 4.83512784337182 3.76883990120799 3.9675824189365 3.51628227195113 4.14025566319483 3.69385719839574 5.89729750384728 5.46690706894334 4.52291678460724 3.56237904458978 3.70057965757866 3.9740515359904 5.15872407048876 2.59979625578436 2.59979625578436 3.61762036583983 4.57509371326926 4.78986280561987 4.04816312576133 3.08962850859985 5.14697052697192 5.04455777291907 5.72626458600446 4.19900678068076 2.59979625578436 3.45735620413597 4.2196835175066 4.76995341358012 2.59979625578436 3.85705474077245 5.23400672360977 4.24548838309499 6.06925802194965 4.0938614220217 2.59979625578436 3.43497551468937 4.12337786434941 5.24018460113386 3.18526268121318 3.20827003153473 3.86855734942752 4.8110345386578 4.72255857934657 2.59979625578436 2.59979625578436 4.88719409546314 6.23239696311507 5.81199901341355 2.59979625578436 2.59979625578436 5.01733844608192 6.13672762035729 6.98060587471322 4.45459824340433 6.28297791613009 3.71526741289055 6.28775452340758 6.12296786320842 5.5127978948738 3.9274882546783 5.26645480957104 5.46619459395018 6.00969818290447 4.54807081784639 3.87085040539755 4.65235052130321 3.85008500517609 5.86954907875153 3.87745892664078 3.8905141459831 3.76349752466115 5.53776105287439 5.39182518729077 4.57545927825513 4.35616953860158 3.78929237566466 3.4117013907922 5.05521989619098 2.59979625578436 3.06075262526231 5.41007238783129 3.15584307376082 5.14518676157785 3.29631831669058 2.59979625578436 4.21869772867626 5.84759496060696 5.37073169524425 3.73814861403534 3.81933528813022 4.71910263097058 3.16047819545527 5.64272513117999 3.12381515159364 3.15037536408807 3.4497260527321 5.7648854035753 4.08524821707204 4.6839426921237 4.62095420161194 3.54150743931308 7.37217669922633 3.67152085317009 5.78936889608994 5.65563238834126 3.91442023250596 3.09253880012922 3.65828716417957 4.02112009448399 3.11932334026827 2.59979625578436 6.66024720553954 4.60427315735521 2.59979625578436 3.64366173034509 2.59979625578436 4.01045299094412 4.4569336025263 4.75673158623342 3.12088499837687 2.59979625578436 4.45994324232863 5.62743995215192 7.37361711795386 3.29247100215013 3.50383966973202 3.57093580047187 4.85444091371427 6.35505198310133 3.83729976518375 3.33067381019803 5.5582565044117 5.34186550734395 6.3992870946338 4.31987380317055 3.75882958048046 5.78774618866019 5.57885232368239 5.74221684794784 4.50418565062321 2.59979625578436 6.63386533967943 4.30532036892887 6.35481770871997 4.57391303216029 3.55429179112453 5.77604393822826 5.63678037632992 6.49077481361541 2.59979625578436 2.59979625578436 3.82574288094967 4.88172709989689 5.71968747163124 3.26470865579439 2.59979625578436 2.59979625578436 6.14407827457384 5.21708541875347 4.0222981549623 4.52779995208675 3.53217560437302 4.67168600202901 5.34981772792848 3.36314563101168 3.19302232415317 3.30265235045542 5.62570073034627 5.2771683468275 4.55538367608877 2.59979625578436 3.7405533367151 5.37150223112967 4.8033151771949 2.59979625578436 3.38322476864324 6.03906305675476 5.04981607841444 5.24853299401767 2.59979625578436 3.07142817417063 4.38710508913182 4.36249108356059 5.5774319153558 3.32869152579516 3.31390949928497 3.40388052538003 5.76671876082388 5.43678891786783 4.41024552649794 3.81844012298296 6.07025347476016 4.79427800519356 5.27019938553148 5.00930799017287 3.10712921319811 3.54399020599517 5.10954244951856 5.02773195936338 6.49907148286896 3.4884732644141 2.59979625578436 5.80504992339951 4.98783987198559 6.55494714919615 4.10111300388802 3.57333416158868 4.84713209048625 2.59979625578436 6.09762753760456 3.71885506342396 5.70247414477968 5.43049299295146 5.10739887604812 6.67588668109845 4.91599055920506 2.59979625578436 5.87691087703663 4.57677745591568 6.03870581816913 4.585886737021 2.59979625578436 2.59979625578436 3.17435855558807 4.43055479502318 3.30109143257354 3.75421345948229 5.02032295877988 4.68442931541219 5.97743725839879 4.57200466637439 3.32871826849192 5.38192616655228 4.25570457569998 5.20788609347216 3.52325764568153 2.59979625578436 5.33068681756008 5.84190692905136 7.09145788008 3.82616644787739 3.71169974230701 5.79108010511061 4.2178230050721 5.80282982393443 5.27129611036314 3.37725547101701 4.72733238172745 5.19094873649133 5.44705235671452 3.97092145900255 4.11066704029542 4.33016117666378 5.46048263863983 6.15241124465991 5.00801926184804 3.42720419169766 4.70336439246133 3.85085213849157 5.75216899321248 5.52778307013026 3.63770880969205 5.99912653899662 4.77178311029056 6.03894272901593 4.07685047715425 3.3587333930702 6.24722413425617 4.85972325403489 5.1515514813266 3.74402143797072 4.06850376769881 5.76008392791083 4.41650519238326 5.18798299756966 3.78430470117815 3.97414549722241 5.96588298794085 4.43790408417564 5.15874631627885 4.18443423071714 3.54390746209038 5.38974607064909 5.40483354499891 5.59739478715545 3.90578045158673 3.57613858349178 5.67631291758823 4.12808416109519 4.5677056373483 5.44200248951245 2.59979625578436 3.13901363613911 3.98651762349796 2.59979625578436 4.31164530834192 3.12724282625815 4.03768077184493 5.80514598628706 5.67925302600159 6.45882445848305 4.08372120898946 3.46235777925282 4.40904415968778 3.60093083117833 4.80902756973421 4.06437485354539 3.18528064700602 3.92734925312887 6.09373772625807 5.48503592298934 3.19337031441694 3.88623625463831 4.53058115386319 4.23719193504669 5.43815669606229 3.27005780046848 3.20491354779203 4.37718843670022 3.81388730747409 5.45118976358334 5.1003482247605 5.06128230941163 4.24072801918229 4.12845982616448 5.56471862912815 3.37588687910859 4.08572846250385 5.30122100853769 6.05399645496829 5.38774130070002 3.48802483307444 4.51392783465009 4.79167983171676 4.7194848954839 5.33241812072128 3.95490085823409 3.53056413452946 5.01304613614057 2.59979625578436 6.51589757619215 3.20178576582288 3.32970239936705 4.91986901707265 3.448631920834 5.65737811838124 3.21867299731733 3.22322736688131 3.30409561387671 2.59979625578436 5.13774962416892 3.24925207574573 2.59979625578436 5.38503765925916 4.36577030852501 4.20482229605932 3.64182534636077 2.59979625578436 4.28711904250441 4.07158411044521 2.59979625578436 3.36223058634014 3.40187214262271 5.04624114485497 3.649182354296 4.90918165191897 3.7659137442425 3.12734860701425 4.70160215994978 5.05405104147246 4.61264402123049 2.59979625578436 3.29367264049087 3.50863035512316 3.63317964251077 4.51261837720067 3.87338178481823 3.51194589800682 3.41695097319566 2.59979625578436 6.72906166781577 3.84486432845572 2.59979625578436 3.91433047546419 5.93201093132909 5.76255652173874 4.72745302732572 3.20854780368858 3.09477353892355 4.60582195030396 3.62972932026475 5.29092984782268 3.34681157322541 2.59979625578436 6.10298258401708 5.74196678031911 5.91716949086405 4.29888011969021 3.28474754635573 6.11820808162919 6.17391429288917 6.47064309599184 3.15454793880454 2.59979625578436 4.49210420640252 4.96597485389472 4.7268415317643 4.07997402348583 2.59979625578436 3.68852467857154 2.59979625578436 6.53946629395283 2.59979625578436 3.14928056722215 5.84640716762859 5.50017005108041 4.56147871684152 2.59979625578436 4.14786376302769 5.64189885897309 4.62611057161448 5.34420509714826 2.59979625578436 2.59979625578436 5.2656863881386 6.23217876538058 6.0249072378946 2.59979625578436 3.14781871854752 5.359145462439 4.66837550367895 6.12596339224745 3.66266052365292 4.09991899527981 5.41268350528487 5.93084836929907 6.4517514710633 3.93512453557474 3.71512645345224 4.64050583400074 4.79248851986712 5.00990293243294 4.0401770088607 2.59979625578436 4.47424454751988 4.97770195845779 6.63119348576411 2.59979625578436 3.09559387004943 5.77548744954836 5.59019785626233 6.84202686050872 3.68674262044617 3.68450135097581 5.08333886790613 4.17749285220669 2.59979625578436 3.61108609015459 2.59979625578436 5.34765857146953 6.28431550897334 5.97380257036076 4.6337513850216 2.59979625578436 5.81703020771061 5.44403848952583 4.72839782221023 2.59979625578436 2.59979625578436 4.39978196547875 4.63476001896749 5.07717136891515 5.33324493381767 3.1167432246131 4.46995122641455 4.94544176682224 5.57788566708888 3.08078529881836 4.0599222907504 4.19643651294109
Manes.13G117200.v6.1 2.59979625578436 2.59979625578436 2.59979625578436 2.59979625578436 2.59979625578436 2.59979625578436 2.59979625578436 2.59979625578436 2.59979625578436 2.59979625578436 2.59979625578436 2.59979625578436 2.59979625578436 2.59979625578436 2.59979625578436 2.59979625578436 2.59979625578436 2.59979625578436 2.59979625578436 2.59979625578436 2.59979625578436 2.59979625578436 2.59979625578436 2.59979625578436 2.59979625578436 2.59979625578436 2.59979625578436 2.59979625578436 2.59979625578436 2.59979625578436 2.59979625578436 2.59979625578436 2.59979625578436 2.59979625578436 2.59979625578436 2.59979625578436 2.59979625578436 2.59979625578436 2.59979625578436 2.59979625578436 2.59979625578436 2.59979625578436 2.59979625578436 2.59979625578436 2.59979625578436 2.59979625578436 2.59979625578436 2.59979625578436 2.59979625578436 2.59979625578436 2.59979625578436 2.59979625578436 2.59979625578436 2.59979625578436 2.59979625578436 2.59979625578436 2.59979625578436 2.59979625578436 2.59979625578436 2.59979625578436 2.59979625578436 2.59979625578436 2.59979625578436 2.59979625578436 2.59979625578436 2.59979625578436 2.59979625578436 2.59979625578436 3.4930121375438 2.59979625578436 2.59979625578436 2.59979625578436 2.59979625578436 2.59979625578436 2.59979625578436 2.59979625578436 2.59979625578436 2.59979625578436 3.29249169049875 2.59979625578436 2.59979625578436 2.59979625578436 2.59979625578436 2.59979625578436 2.59979625578436 2.59979625578436 2.59979625578436 2.59979625578436 2.59979625578436 2.59979625578436 2.59979625578436 2.59979625578436 2.59979625578436 2.59979625578436 2.59979625578436 2.59979625578436 2.59979625578436 2.59979625578436 2.59979625578436 2.59979625578436 2.59979625578436 2.59979625578436 2.59979625578436 2.59979625578436 2.59979625578436 2.59979625578436 2.59979625578436 2.59979625578436 2.59979625578436 2.59979625578436 2.59979625578436 2.59979625578436 2.59979625578436 2.59979625578436 2.59979625578436 2.59979625578436 2.59979625578436 2.59979625578436 2.59979625578436 2.59979625578436 2.59979625578436 2.59979625578436 2.59979625578436 2.59979625578436 2.59979625578436 2.59979625578436 2.59979625578436 2.59979625578436 2.59979625578436 2.59979625578436 2.59979625578436 2.59979625578436 2.59979625578436 2.59979625578436 2.59979625578436 2.59979625578436 2.59979625578436 2.59979625578436 2.59979625578436 2.59979625578436 2.59979625578436 2.59979625578436 2.59979625578436 2.59979625578436 2.59979625578436 2.59979625578436 2.59979625578436 2.59979625578436 2.59979625578436 2.59979625578436 2.59979625578436 2.59979625578436 2.59979625578436 2.59979625578436 2.59979625578436 2.59979625578436 2.59979625578436 2.59979625578436 2.59979625578436 2.59979625578436 2.59979625578436 2.59979625578436 2.59979625578436 2.59979625578436 2.59979625578436 2.59979625578436 2.59979625578436 2.59979625578436 2.59979625578436 2.59979625578436 2.59979625578436 2.59979625578436 2.59979625578436 2.59979625578436 2.59979625578436 2.59979625578436 2.59979625578436 2.59979625578436 2.59979625578436 2.59979625578436 2.59979625578436 2.59979625578436 2.59979625578436 2.59979625578436 2.59979625578436 2.59979625578436 2.59979625578436 2.59979625578436 2.59979625578436 2.59979625578436 3.09391014913098 2.59979625578436 2.59979625578436 2.59979625578436 2.59979625578436 2.59979625578436 2.59979625578436 2.59979625578436 2.59979625578436 3.18271528704513 2.59979625578436 2.59979625578436 3.16689536194367 2.59979625578436 2.59979625578436 2.59979625578436 2.59979625578436 2.59979625578436 2.59979625578436 2.59979625578436 2.59979625578436 2.59979625578436 2.59979625578436 2.59979625578436 2.59979625578436 2.59979625578436 2.59979625578436 2.59979625578436 2.59979625578436 2.59979625578436 2.59979625578436 2.59979625578436 2.59979625578436 2.59979625578436 2.59979625578436 2.59979625578436 2.59979625578436 2.59979625578436 2.59979625578436 2.59979625578436 2.59979625578436 2.59979625578436 2.59979625578436 2.59979625578436 2.59979625578436 2.59979625578436 2.59979625578436 2.59979625578436 2.59979625578436 2.59979625578436 2.59979625578436 2.59979625578436 2.59979625578436 2.59979625578436 2.59979625578436 2.59979625578436 2.59979625578436 2.59979625578436 2.59979625578436 2.59979625578436 2.59979625578436 2.59979625578436 2.59979625578436 2.59979625578436 2.59979625578436 4.01257765335637 5.07827029939679 2.59979625578436 2.59979625578436 2.59979625578436 2.59979625578436 2.59979625578436 2.59979625578436 2.59979625578436 2.59979625578436 2.59979625578436 2.59979625578436 2.59979625578436 2.59979625578436 2.59979625578436 2.59979625578436 2.59979625578436 2.59979625578436 2.59979625578436 2.59979625578436 2.59979625578436 2.59979625578436 2.59979625578436 2.59979625578436 2.59979625578436 2.59979625578436 2.59979625578436 2.59979625578436 2.59979625578436 2.59979625578436 2.59979625578436 2.59979625578436 2.59979625578436 2.59979625578436 2.59979625578436 2.59979625578436 2.59979625578436 2.59979625578436 2.59979625578436 2.59979625578436 2.59979625578436 2.59979625578436 2.59979625578436 2.59979625578436 2.59979625578436 2.59979625578436 2.59979625578436 2.59979625578436 2.59979625578436 2.59979625578436 2.59979625578436 2.59979625578436 2.59979625578436 2.59979625578436 2.59979625578436 2.59979625578436 2.59979625578436 2.59979625578436 2.59979625578436 2.59979625578436 2.59979625578436 2.59979625578436 2.59979625578436 2.59979625578436 2.59979625578436 2.59979625578436 2.59979625578436 2.59979625578436 2.59979625578436 2.59979625578436 2.59979625578436 2.59979625578436 2.59979625578436 2.59979625578436 2.59979625578436 2.59979625578436 2.59979625578436 2.59979625578436 2.59979625578436 2.59979625578436 2.59979625578436 2.59979625578436 2.59979625578436 2.59979625578436 2.59979625578436 2.59979625578436 2.59979625578436 2.59979625578436 2.59979625578436 2.59979625578436 2.59979625578436 2.59979625578436 2.59979625578436 2.59979625578436 2.59979625578436 2.59979625578436 2.59979625578436 2.59979625578436 2.59979625578436 2.59979625578436 2.59979625578436 2.59979625578436 2.59979625578436 2.59979625578436 2.59979625578436 2.59979625578436 2.59979625578436 2.59979625578436 2.59979625578436 2.59979625578436 2.59979625578436 2.59979625578436 2.59979625578436 2.59979625578436 2.59979625578436 2.59979625578436 2.59979625578436 2.59979625578436 2.59979625578436 2.59979625578436 2.59979625578436 2.59979625578436 2.59979625578436 2.59979625578436 2.59979625578436 2.59979625578436 2.59979625578436 2.59979625578436 2.59979625578436 2.59979625578436 2.59979625578436 2.59979625578436 2.59979625578436 2.59979625578436 2.59979625578436 2.59979625578436 2.59979625578436 2.59979625578436 2.59979625578436 2.59979625578436 2.59979625578436 2.59979625578436 2.59979625578436 2.59979625578436 2.59979625578436 2.59979625578436 2.59979625578436 2.59979625578436 2.59979625578436 2.59979625578436 2.59979625578436 2.59979625578436 2.59979625578436 2.59979625578436 2.59979625578436 2.59979625578436 2.59979625578436 2.59979625578436 2.59979625578436 2.59979625578436 2.59979625578436 2.59979625578436 2.59979625578436 2.59979625578436 2.59979625578436 2.59979625578436 2.59979625578436 2.59979625578436 2.59979625578436 2.59979625578436 2.59979625578436 2.59979625578436 2.59979625578436 2.59979625578436 2.59979625578436 2.59979625578436 2.59979625578436 2.59979625578436 2.59979625578436 2.59979625578436 2.59979625578436 2.59979625578436 2.59979625578436 2.59979625578436 2.59979625578436 2.59979625578436 2.59979625578436 2.59979625578436 2.59979625578436 2.59979625578436 3.42271491525921 2.59979625578436 2.59979625578436 2.59979625578436 2.59979625578436 2.59979625578436 2.59979625578436 2.59979625578436 2.59979625578436 2.59979625578436 2.59979625578436 2.59979625578436 2.59979625578436 2.59979625578436 2.59979625578436 2.59979625578436 2.59979625578436 2.59979625578436 2.59979625578436 2.59979625578436 2.59979625578436 2.59979625578436 2.59979625578436 2.59979625578436 2.59979625578436 2.59979625578436 2.59979625578436 2.59979625578436 2.59979625578436 2.59979625578436 2.59979625578436 2.59979625578436 2.59979625578436 2.59979625578436 2.59979625578436 2.59979625578436 2.59979625578436 2.59979625578436 2.59979625578436 2.59979625578436 3.97935340636274 2.59979625578436 2.59979625578436 2.59979625578436 2.59979625578436 2.59979625578436 2.59979625578436 2.59979625578436 2.59979625578436 2.59979625578436 2.59979625578436 2.59979625578436 2.59979625578436 2.59979625578436 2.59979625578436 2.59979625578436 2.59979625578436 2.59979625578436 2.59979625578436 2.59979625578436 2.59979625578436 2.59979625578436 2.59979625578436 2.59979625578436 2.59979625578436 2.59979625578436 2.59979625578436 2.59979625578436 2.59979625578436 2.59979625578436 2.59979625578436 2.59979625578436 2.59979625578436 2.59979625578436 2.59979625578436 2.59979625578436 2.59979625578436 2.59979625578436 2.59979625578436 2.59979625578436 2.59979625578436 2.59979625578436 2.59979625578436 2.59979625578436 2.59979625578436 2.59979625578436 2.59979625578436 3.08499272863383 2.59979625578436 2.59979625578436 2.59979625578436 2.59979625578436 2.59979625578436 2.59979625578436 2.59979625578436 2.59979625578436 2.59979625578436 2.59979625578436 2.59979625578436 2.59979625578436 2.59979625578436 2.59979625578436 2.59979625578436 2.59979625578436 2.59979625578436 2.59979625578436 2.59979625578436 2.59979625578436 2.59979625578436 2.59979625578436 2.59979625578436 2.59979625578436 2.59979625578436 2.59979625578436 2.59979625578436 2.59979625578436 2.59979625578436 2.59979625578436 2.59979625578436 2.59979625578436 2.59979625578436 2.59979625578436 2.59979625578436 2.59979625578436 2.59979625578436 2.59979625578436 2.59979625578436 2.59979625578436 2.59979625578436 2.59979625578436 2.59979625578436 2.59979625578436 2.59979625578436 2.59979625578436 3.89806602983649 2.59979625578436 2.59979625578436 2.59979625578436 2.59979625578436 2.59979625578436 2.59979625578436 2.59979625578436 2.59979625578436 2.59979625578436 2.59979625578436 2.59979625578436 2.59979625578436 2.59979625578436 2.59979625578436 2.59979625578436 2.59979625578436 2.59979625578436 2.59979625578436 2.59979625578436 2.59979625578436 2.59979625578436 2.59979625578436 2.59979625578436 2.59979625578436 2.59979625578436 2.59979625578436 2.59979625578436 2.59979625578436 2.59979625578436 2.59979625578436 2.59979625578436 2.59979625578436 2.59979625578436 2.59979625578436 2.59979625578436 2.59979625578436 2.59979625578436 2.59979625578436 2.59979625578436 2.59979625578436 2.59979625578436 2.59979625578436 3.0945433916009 2.59979625578436 2.59979625578436 2.59979625578436 2.59979625578436 2.59979625578436 2.59979625578436 2.59979625578436 2.59979625578436 2.59979625578436 2.59979625578436 2.59979625578436 2.59979625578436 2.59979625578436 2.59979625578436 2.59979625578436 2.59979625578436 2.59979625578436 2.59979625578436 2.59979625578436 2.59979625578436 2.59979625578436 2.59979625578436 2.59979625578436 2.59979625578436 2.59979625578436 2.59979625578436 2.59979625578436 2.59979625578436 2.59979625578436 2.59979625578436 2.59979625578436 2.59979625578436 2.59979625578436 2.59979625578436 2.59979625578436 2.59979625578436 2.59979625578436 2.59979625578436 2.59979625578436 2.59979625578436 2.59979625578436 2.59979625578436 2.59979625578436 2.59979625578436 2.59979625578436 2.59979625578436 2.59979625578436 2.59979625578436 2.59979625578436 2.59979625578436 2.59979625578436 2.59979625578436 2.59979625578436 2.59979625578436 2.59979625578436 2.59979625578436 2.59979625578436 2.59979625578436 2.59979625578436 2.59979625578436 2.59979625578436 2.59979625578436 2.59979625578436 2.59979625578436 2.59979625578436 2.59979625578436 2.59979625578436 2.59979625578436 2.59979625578436 2.59979625578436 2.59979625578436 2.59979625578436 3.11619863125283 2.59979625578436 2.59979625578436 2.59979625578436 2.59979625578436 3.50657944241829 2.59979625578436 2.59979625578436 2.59979625578436 2.59979625578436 2.59979625578436 2.59979625578436 2.59979625578436 2.59979625578436 2.59979625578436 2.59979625578436 2.59979625578436 2.59979625578436 2.59979625578436 2.59979625578436 2.59979625578436 2.59979625578436 2.59979625578436 2.59979625578436 2.59979625578436 2.59979625578436 2.59979625578436 2.59979625578436 2.59979625578436 2.59979625578436 2.59979625578436 2.59979625578436 2.59979625578436 2.59979625578436 2.59979625578436 2.59979625578436 2.59979625578436 2.59979625578436 2.59979625578436 2.59979625578436 2.59979625578436 2.59979625578436 2.59979625578436 2.59979625578436 2.59979625578436 2.59979625578436 2.59979625578436 2.59979625578436 2.59979625578436 2.59979625578436 2.59979625578436 2.59979625578436 2.59979625578436 2.59979625578436 2.59979625578436 2.59979625578436 2.59979625578436 2.59979625578436 2.59979625578436 2.59979625578436 2.59979625578436 2.59979625578436 2.59979625578436
Manes.13G117300.v6.1 2.59979625578436 2.59979625578436 2.59979625578436 2.59979625578436 2.59979625578436 2.59979625578436 2.59979625578436 2.59979625578436 2.59979625578436 2.59979625578436 2.59979625578436 2.59979625578436 2.59979625578436 2.59979625578436 2.59979625578436 2.59979625578436 2.59979625578436 2.59979625578436 2.59979625578436 2.59979625578436 2.59979625578436 2.59979625578436 2.59979625578436 2.59979625578436 2.59979625578436 2.59979625578436 2.59979625578436 2.59979625578436 2.59979625578436 2.59979625578436 2.59979625578436 2.59979625578436 2.59979625578436 2.59979625578436 2.59979625578436 2.59979625578436 2.59979625578436 2.59979625578436 2.59979625578436 2.59979625578436 2.59979625578436 3.04922317902088 2.59979625578436 2.59979625578436 2.59979625578436 2.59979625578436 2.59979625578436 2.59979625578436 2.59979625578436 2.59979625578436 2.59979625578436 2.59979625578436 2.59979625578436 2.59979625578436 2.59979625578436 2.59979625578436 2.59979625578436 2.59979625578436 2.59979625578436 2.59979625578436 2.59979625578436 2.59979625578436 2.59979625578436 2.59979625578436 2.59979625578436 2.59979625578436 2.59979625578436 2.59979625578436 2.59979625578436 2.59979625578436 2.59979625578436 2.59979625578436 2.59979625578436 2.59979625578436 2.59979625578436 2.59979625578436 2.59979625578436 2.59979625578436 2.59979625578436 2.59979625578436 2.59979625578436 2.59979625578436 2.59979625578436 2.59979625578436 2.59979625578436 2.59979625578436 2.59979625578436 2.59979625578436 2.59979625578436 2.59979625578436 2.59979625578436 2.59979625578436 2.59979625578436 2.59979625578436 2.59979625578436 2.59979625578436 2.59979625578436 2.59979625578436 2.59979625578436 2.59979625578436 2.59979625578436 2.59979625578436 3.10904969198695 2.59979625578436 2.59979625578436 2.59979625578436 2.59979625578436 3.00944776328652 2.59979625578436 2.59979625578436 2.59979625578436 2.59979625578436 2.59979625578436 2.59979625578436 2.59979625578436 2.59979625578436 2.59979625578436 3.097772256188 2.59979625578436 2.59979625578436 2.59979625578436 2.59979625578436 2.59979625578436 2.59979625578436 2.59979625578436 2.59979625578436 2.59979625578436 2.59979625578436 2.59979625578436 2.59979625578436 2.59979625578436 2.59979625578436 2.59979625578436 2.59979625578436 2.59979625578436 3.2005024480778 2.59979625578436 2.59979625578436 2.59979625578436 2.59979625578436 2.59979625578436 2.59979625578436 2.59979625578436 2.59979625578436 2.59979625578436 2.59979625578436 2.59979625578436 2.59979625578436 2.59979625578436 2.59979625578436 2.59979625578436 3.58821161658991 2.59979625578436 2.59979625578436 2.59979625578436 2.59979625578436 2.59979625578436 2.59979625578436 2.59979625578436 2.59979625578436 2.59979625578436 2.59979625578436 2.59979625578436 2.59979625578436 2.59979625578436 2.59979625578436 2.59979625578436 2.59979625578436 2.59979625578436 2.59979625578436 2.59979625578436 2.59979625578436 2.59979625578436 2.59979625578436 2.59979625578436 2.59979625578436 2.59979625578436 2.59979625578436 2.59979625578436 2.59979625578436 2.59979625578436 2.59979625578436 2.59979625578436 2.59979625578436 2.59979625578436 2.59979625578436 2.59979625578436 2.59979625578436 2.59979625578436 2.59979625578436 2.59979625578436 2.59979625578436 2.59979625578436 2.59979625578436 2.59979625578436 2.59979625578436 2.59979625578436 2.59979625578436 2.59979625578436 2.59979625578436 2.59979625578436 2.59979625578436 3.16689536194367 2.59979625578436 2.59979625578436 2.59979625578436 2.59979625578436 2.59979625578436 3.2670926519256 3.02986544421834 2.59979625578436 2.59979625578436 2.59979625578436 3.08019605297528 2.59979625578436 2.59979625578436 2.59979625578436 2.59979625578436 2.59979625578436 2.59979625578436 2.59979625578436 2.59979625578436 2.59979625578436 2.59979625578436 3.07224328759053 2.59979625578436 2.59979625578436 2.59979625578436 2.59979625578436 2.9870565861914 2.59979625578436 2.59979625578436 2.59979625578436 2.59979625578436 2.59979625578436 2.59979625578436 2.59979625578436 3.43823763246653 2.59979625578436 2.59979625578436 2.59979625578436 2.59979625578436 2.59979625578436 2.59979625578436 2.59979625578436 2.59979625578436 2.59979625578436 3.64297008131791 2.59979625578436 2.59979625578436 2.59979625578436 2.59979625578436 2.59979625578436 2.59979625578436 2.59979625578436 2.59979625578436 2.59979625578436 2.59979625578436 2.59979625578436 2.59979625578436 2.59979625578436 2.59979625578436 2.59979625578436 2.59979625578436 2.59979625578436 2.59979625578436 2.59979625578436 3.17356662868593 2.59979625578436 2.59979625578436 2.59979625578436 2.59979625578436 2.59979625578436 2.59979625578436 2.59979625578436 2.59979625578436 2.59979625578436 2.59979625578436 2.59979625578436 2.59979625578436 3.09920040061693 2.59979625578436 2.59979625578436 2.59979625578436 2.59979625578436 2.59979625578436 2.59979625578436 2.59979625578436 2.59979625578436 2.59979625578436 2.59979625578436 2.59979625578436 2.59979625578436 2.59979625578436 2.59979625578436 2.59979625578436 2.59979625578436 2.59979625578436 2.59979625578436 3.09900823605374 3.05906766596064 2.59979625578436 2.59979625578436 2.59979625578436 2.59979625578436 3.20991460941355 2.59979625578436 2.59979625578436 2.59979625578436 2.59979625578436 2.59979625578436 2.59979625578436 2.59979625578436 2.59979625578436 2.59979625578436 2.59979625578436 2.59979625578436 2.59979625578436 2.59979625578436 2.59979625578436 3.19446987617811 2.59979625578436 2.59979625578436 2.59979625578436 3.08982373625139 2.59979625578436 3.29274630253399 2.59979625578436 2.59979625578436 2.59979625578436 3.69894092230814 2.59979625578436 2.59979625578436 3.51786239715108 2.59979625578436 2.59979625578436 2.59979625578436 2.59979625578436 2.59979625578436 2.59979625578436 3.14215221956444 2.59979625578436 2.59979625578436 2.59979625578436 2.59979625578436 2.59979625578436 2.59979625578436 2.59979625578436 2.59979625578436 2.59979625578436 2.59979625578436 2.59979625578436 2.59979625578436 2.59979625578436 2.59979625578436 2.59979625578436 2.59979625578436 2.59979625578436 2.59979625578436 2.59979625578436 2.59979625578436 2.59979625578436 2.59979625578436 2.59979625578436 2.59979625578436 2.59979625578436 2.59979625578436 2.59979625578436 2.59979625578436 2.59979625578436 3.03313128025029 3.33690766491106 3.3738486396907 2.59979625578436 2.59979625578436 2.59979625578436 2.59979625578436 2.59979625578436 2.59979625578436 2.59979625578436 2.59979625578436 2.59979625578436 2.59979625578436 2.59979625578436 2.59979625578436 2.59979625578436 2.59979625578436 2.59979625578436 3.26768129077464 2.59979625578436 2.59979625578436 2.59979625578436 2.59979625578436 2.59979625578436 2.59979625578436 2.59979625578436 2.59979625578436 2.59979625578436 2.59979625578436 2.59979625578436 2.59979625578436 3.14919715036927 2.59979625578436 2.59979625578436 2.59979625578436 2.59979625578436 2.59979625578436 2.59979625578436 2.59979625578436 2.59979625578436 3.27040979766199 2.59979625578436 2.59979625578436 2.59979625578436 2.59979625578436 2.59979625578436 2.59979625578436 2.59979625578436 2.59979625578436 2.59979625578436 2.59979625578436 2.59979625578436 2.59979625578436 2.59979625578436 2.59979625578436 2.59979625578436 2.59979625578436 2.59979625578436 2.59979625578436 2.59979625578436 3.72466056966378 2.59979625578436 3.07202167120568 2.59979625578436 2.59979625578436 2.59979625578436 3.08920714372086 2.59979625578436 2.59979625578436 2.59979625578436 2.59979625578436 2.59979625578436 3.52947891353982 2.59979625578436 2.59979625578436 2.59979625578436 2.59979625578436 2.59979625578436 2.59979625578436 2.59979625578436 2.59979625578436 3.41241579629101 2.59979625578436 2.59979625578436 2.59979625578436 2.59979625578436 2.59979625578436 2.59979625578436 2.59979625578436 2.59979625578436 2.59979625578436 2.59979625578436 2.59979625578436 2.59979625578436 2.59979625578436 2.59979625578436 3.1089290264677 2.59979625578436 3.26482453652333 2.59979625578436 2.59979625578436 2.59979625578436 3.01490231394773 2.59979625578436 2.59979625578436 2.59979625578436 3.22831015235155 2.59979625578436 2.59979625578436 2.59979625578436 2.59979625578436 2.59979625578436 2.59979625578436 2.59979625578436 3.09344190010374 2.59979625578436 2.59979625578436 2.59979625578436 2.59979625578436 2.59979625578436 2.59979625578436 2.59979625578436 2.59979625578436 2.59979625578436 2.59979625578436 3.2027230823485 2.59979625578436 2.59979625578436 2.59979625578436 2.59979625578436 2.59979625578436 2.59979625578436 2.59979625578436 2.59979625578436 2.59979625578436 3.1505585915272 2.59979625578436 2.59979625578436 3.30262648282872 2.59979625578436 2.59979625578436 2.59979625578436 2.59979625578436 2.59979625578436 2.59979625578436 2.59979625578436 3.23026995721046 2.59979625578436 2.59979625578436 2.59979625578436 2.59979625578436 2.59979625578436 2.59979625578436 2.59979625578436 2.59979625578436 2.59979625578436 3.09661102337773 2.59979625578436 2.59979625578436 2.59979625578436 2.59979625578436 2.59979625578436 2.59979625578436 2.59979625578436 2.59979625578436 2.59979625578436 2.59979625578436 2.59979625578436 2.59979625578436 2.59979625578436 2.59979625578436 2.59979625578436 2.59979625578436 2.59979625578436 2.59979625578436 2.59979625578436 2.59979625578436 2.59979625578436 2.59979625578436 2.59979625578436 2.59979625578436 3.11530692652306 2.59979625578436 2.59979625578436 2.59979625578436 2.59979625578436 2.59979625578436 2.59979625578436 2.59979625578436 2.59979625578436 2.59979625578436 2.59979625578436 2.85685819631722 2.59979625578436 2.59979625578436 2.59979625578436 2.59979625578436 2.59979625578436 2.59979625578436 2.59979625578436 2.59979625578436 2.59979625578436 2.59979625578436 2.59979625578436 2.59979625578436 2.59979625578436 2.59979625578436 2.59979625578436 2.59979625578436 2.59979625578436 2.59979625578436 2.59979625578436 2.59979625578436 2.59979625578436 2.59979625578436 2.59979625578436 2.59979625578436 2.59979625578436 2.59979625578436 2.59979625578436 2.59979625578436 2.59979625578436 2.59979625578436 2.59979625578436 2.59979625578436 2.59979625578436 2.59979625578436 2.59979625578436 2.59979625578436 2.59979625578436 2.59979625578436 2.59979625578436 2.59979625578436 2.59979625578436 2.59979625578436 2.59979625578436 2.59979625578436 2.59979625578436 2.59979625578436 2.59979625578436 2.59979625578436 2.59979625578436 2.59979625578436 2.59979625578436 2.59979625578436 2.59979625578436 2.59979625578436 2.59979625578436 2.59979625578436 2.59979625578436 2.59979625578436 2.59979625578436 2.59979625578436 2.59979625578436 2.59979625578436 2.59979625578436 2.59979625578436 2.59979625578436 2.59979625578436 2.59979625578436 2.59979625578436 2.59979625578436 2.59979625578436 2.59979625578436 2.59979625578436 2.59979625578436 2.59979625578436 2.59979625578436 2.59979625578436 2.59979625578436 2.59979625578436 2.59979625578436 2.59979625578436 2.59979625578436 2.59979625578436 2.59979625578436 2.59979625578436 2.59979625578436 2.59979625578436 2.59979625578436 2.59979625578436 2.59979625578436 2.59979625578436 2.59979625578436 2.59979625578436 2.59979625578436 2.59979625578436 2.59979625578436 2.59979625578436 2.59979625578436 2.59979625578436 2.59979625578436 2.59979625578436 2.59979625578436 2.59979625578436 2.59979625578436 2.59979625578436 2.59979625578436 2.59979625578436 2.59979625578436 2.59979625578436 2.59979625578436 2.59979625578436 2.59979625578436 2.59979625578436 2.59979625578436 2.59979625578436 2.59979625578436 2.59979625578436 2.59979625578436 2.59979625578436 3.13842484873088 2.59979625578436 2.59979625578436 2.59979625578436 2.59979625578436 2.59979625578436 2.59979625578436 2.59979625578436 2.59979625578436 2.59979625578436 2.59979625578436 2.59979625578436 2.59979625578436 3.14301693326046 2.59979625578436 2.59979625578436 2.59979625578436 2.59979625578436 2.59979625578436 2.59979625578436 2.59979625578436 2.59979625578436 2.59979625578436 2.59979625578436 2.59979625578436 2.59979625578436 2.59979625578436 3.10048140825537 2.59979625578436 2.59979625578436 2.59979625578436 2.59979625578436 2.59979625578436 2.59979625578436 2.59979625578436 2.59979625578436 2.59979625578436 2.59979625578436 2.59979625578436 2.59979625578436 2.59979625578436 2.59979625578436 2.59979625578436 2.59979625578436 2.59979625578436 2.59979625578436 2.59979625578436 2.59979625578436 2.59979625578436 2.59979625578436 2.59979625578436 2.59979625578436 2.59979625578436 2.59979625578436 2.59979625578436 2.59979625578436 2.59979625578436 2.59979625578436 2.59979625578436 2.59979625578436 2.59979625578436 2.59979625578436 2.59979625578436 2.59979625578436 2.59979625578436 2.59979625578436 2.59979625578436 2.59979625578436 3.0292052725966 2.59979625578436 2.59979625578436 3.13232547685039 2.59979625578436 2.59979625578436 2.59979625578436 2.59979625578436 3.12790887429037
Manes.13G117400.v6.1 2.59979625578436 2.59979625578436 2.59979625578436 2.59979625578436 2.59979625578436 2.59979625578436 2.59979625578436 2.59979625578436 2.59979625578436 2.59979625578436 2.59979625578436 2.59979625578436 2.59979625578436 2.59979625578436 2.59979625578436 2.59979625578436 2.59979625578436 2.59979625578436 2.59979625578436 2.59979625578436 2.59979625578436 2.59979625578436 2.59979625578436 2.59979625578436 2.59979625578436 2.59979625578436 2.59979625578436 2.59979625578436 2.59979625578436 2.59979625578436 2.59979625578436 2.59979625578436 2.59979625578436 2.59979625578436 2.59979625578436 2.59979625578436 2.59979625578436 2.59979625578436 2.59979625578436 2.59979625578436 2.59979625578436 2.59979625578436 2.59979625578436 2.59979625578436 2.59979625578436 2.59979625578436 2.59979625578436 2.59979625578436 2.59979625578436 2.59979625578436 2.59979625578436 2.59979625578436 2.59979625578436 2.59979625578436 2.59979625578436 2.59979625578436 2.59979625578436 2.59979625578436 2.59979625578436 2.59979625578436 2.59979625578436 2.59979625578436 2.59979625578436 2.59979625578436 2.59979625578436 2.59979625578436 2.59979625578436 2.59979625578436 2.59979625578436 2.59979625578436 2.59979625578436 2.59979625578436 2.59979625578436 2.59979625578436 2.59979625578436 2.59979625578436 2.59979625578436 2.59979625578436 2.59979625578436 2.59979625578436 2.59979625578436 2.59979625578436 2.59979625578436 2.59979625578436 2.59979625578436 2.59979625578436 2.59979625578436 2.59979625578436 2.59979625578436 2.59979625578436 2.59979625578436 2.59979625578436 2.59979625578436 2.59979625578436 2.59979625578436 2.59979625578436 2.59979625578436 2.59979625578436 2.59979625578436 2.59979625578436 2.59979625578436 2.59979625578436 2.59979625578436 2.59979625578436 2.59979625578436 2.59979625578436 2.59979625578436 2.59979625578436 2.59979625578436 2.59979625578436 2.59979625578436 2.59979625578436 2.59979625578436 2.59979625578436 2.59979625578436 2.59979625578436 2.59979625578436 2.59979625578436 2.59979625578436 2.59979625578436 2.59979625578436 2.59979625578436 2.59979625578436 2.59979625578436 2.59979625578436 2.59979625578436 2.59979625578436 2.59979625578436 2.59979625578436 2.59979625578436 2.59979625578436 2.59979625578436 2.59979625578436 2.59979625578436 2.59979625578436 2.59979625578436 2.59979625578436 2.59979625578436 2.59979625578436 2.59979625578436 2.59979625578436 2.59979625578436 2.59979625578436 2.59979625578436 2.59979625578436 2.59979625578436 2.59979625578436 2.59979625578436 2.59979625578436 2.59979625578436 2.59979625578436 2.59979625578436 2.59979625578436 2.59979625578436 2.59979625578436 2.59979625578436 2.59979625578436 2.59979625578436 2.59979625578436 2.59979625578436 2.59979625578436 2.59979625578436 2.59979625578436 2.59979625578436 2.59979625578436 2.59979625578436 2.59979625578436 2.59979625578436 2.59979625578436 2.59979625578436 2.59979625578436 2.59979625578436 2.59979625578436 2.59979625578436 2.59979625578436 2.59979625578436 2.59979625578436 2.59979625578436 2.59979625578436 2.59979625578436 2.59979625578436 2.59979625578436 2.59979625578436 2.59979625578436 2.59979625578436 2.59979625578436 2.59979625578436 2.59979625578436 2.59979625578436 2.59979625578436 2.59979625578436 2.59979625578436 2.59979625578436 2.59979625578436 2.59979625578436 2.59979625578436 2.59979625578436 2.59979625578436 2.59979625578436 2.59979625578436 2.59979625578436 2.59979625578436 2.59979625578436 2.59979625578436 2.59979625578436 2.59979625578436 2.59979625578436 2.59979625578436 2.59979625578436 2.59979625578436 2.59979625578436 2.59979625578436 2.59979625578436 2.59979625578436 2.59979625578436 2.59979625578436 2.59979625578436 2.59979625578436 2.59979625578436 2.59979625578436 2.59979625578436 2.59979625578436 2.59979625578436 2.59979625578436 2.59979625578436 2.59979625578436 2.59979625578436 2.59979625578436 2.59979625578436 2.59979625578436 2.59979625578436 2.59979625578436 2.59979625578436 2.59979625578436 2.59979625578436 2.59979625578436 2.59979625578436 2.59979625578436 2.59979625578436 2.59979625578436 2.59979625578436 2.59979625578436 2.59979625578436 2.59979625578436 3.08827779899346 2.59979625578436 2.59979625578436 2.59979625578436 2.59979625578436 2.59979625578436 2.59979625578436 2.59979625578436 2.59979625578436 2.59979625578436 2.59979625578436 2.59979625578436 2.59979625578436 2.59979625578436 2.59979625578436 2.59979625578436 2.59979625578436 2.59979625578436 2.59979625578436 2.59979625578436 2.59979625578436 2.59979625578436 2.59979625578436 2.59979625578436 2.59979625578436 2.59979625578436 2.59979625578436 2.59979625578436 2.59979625578436 2.59979625578436 2.59979625578436 2.59979625578436 2.59979625578436 2.59979625578436 2.59979625578436 2.59979625578436 2.59979625578436 2.59979625578436 2.59979625578436 2.59979625578436 2.59979625578436 2.59979625578436 2.59979625578436 2.59979625578436 2.59979625578436 2.59979625578436 2.59979625578436 2.59979625578436 2.59979625578436 2.59979625578436 2.59979625578436 2.59979625578436 2.59979625578436 2.59979625578436 2.59979625578436 2.59979625578436 2.59979625578436 2.59979625578436 2.59979625578436 2.59979625578436 2.59979625578436 2.59979625578436 2.59979625578436 2.59979625578436 2.59979625578436 2.59979625578436 2.59979625578436 2.59979625578436 2.59979625578436 2.59979625578436 2.59979625578436 2.59979625578436 2.59979625578436 2.59979625578436 2.59979625578436 2.59979625578436 2.59979625578436 2.59979625578436 2.59979625578436 2.59979625578436 2.59979625578436 2.59979625578436 2.59979625578436 2.59979625578436 2.59979625578436 2.59979625578436 2.59979625578436 2.59979625578436 2.59979625578436 2.59979625578436 2.59979625578436 2.59979625578436 2.59979625578436 2.59979625578436 2.59979625578436 2.59979625578436 2.59979625578436 2.59979625578436 2.59979625578436 2.59979625578436 2.59979625578436 2.59979625578436 2.59979625578436 2.59979625578436 2.59979625578436 2.59979625578436 2.59979625578436 2.59979625578436 2.59979625578436 2.59979625578436 2.59979625578436 2.59979625578436 2.59979625578436 2.59979625578436 2.59979625578436 2.59979625578436 2.59979625578436 2.59979625578436 2.59979625578436 2.59979625578436 2.59979625578436 2.59979625578436 2.59979625578436 2.59979625578436 2.59979625578436 2.59979625578436 2.59979625578436 2.59979625578436 2.59979625578436 2.59979625578436 2.59979625578436 2.59979625578436 2.59979625578436 2.59979625578436 2.59979625578436 2.59979625578436 2.59979625578436 2.59979625578436 2.59979625578436 2.59979625578436 2.59979625578436 2.59979625578436 2.59979625578436 2.59979625578436 2.59979625578436 2.59979625578436 2.59979625578436 2.59979625578436 2.59979625578436 2.59979625578436 2.59979625578436 2.59979625578436 2.59979625578436 2.59979625578436 2.59979625578436 2.59979625578436 2.59979625578436 2.59979625578436 2.59979625578436 2.59979625578436 2.59979625578436 2.59979625578436 2.59979625578436 2.59979625578436 2.59979625578436 2.59979625578436 2.59979625578436 2.59979625578436 2.59979625578436 2.59979625578436 2.59979625578436 2.59979625578436 2.59979625578436 2.59979625578436 2.59979625578436 2.59979625578436 2.59979625578436 2.59979625578436 2.59979625578436 2.59979625578436 2.59979625578436 2.59979625578436 2.59979625578436 2.59979625578436 2.59979625578436 2.59979625578436 2.59979625578436 2.59979625578436 2.59979625578436 2.59979625578436 2.59979625578436 2.59979625578436 2.59979625578436 2.59979625578436 2.59979625578436 2.59979625578436 2.59979625578436 2.59979625578436 2.59979625578436 2.59979625578436 2.59979625578436 2.59979625578436 2.59979625578436 2.59979625578436 2.59979625578436 2.59979625578436 2.59979625578436 2.59979625578436 2.59979625578436 2.59979625578436 2.59979625578436 2.59979625578436 2.59979625578436 2.59979625578436 2.59979625578436 2.59979625578436 2.59979625578436 2.59979625578436 2.59979625578436 2.59979625578436 2.59979625578436 2.59979625578436 2.59979625578436 2.59979625578436 2.59979625578436 2.59979625578436 2.59979625578436 2.59979625578436 2.59979625578436 2.59979625578436 2.59979625578436 2.59979625578436 2.59979625578436 2.59979625578436 2.59979625578436 2.59979625578436 2.59979625578436 2.59979625578436 2.59979625578436 2.59979625578436 2.59979625578436 2.59979625578436 2.59979625578436 2.59979625578436 2.59979625578436 2.59979625578436 2.59979625578436 2.59979625578436 2.59979625578436 2.59979625578436 2.59979625578436 2.59979625578436 2.59979625578436 2.59979625578436 2.59979625578436 2.59979625578436 2.59979625578436 2.59979625578436 2.59979625578436 2.59979625578436 2.59979625578436 2.59979625578436 2.59979625578436 2.59979625578436 2.59979625578436 2.59979625578436 2.59979625578436 2.59979625578436 2.59979625578436 2.59979625578436 2.59979625578436 2.59979625578436 2.59979625578436 2.59979625578436 2.59979625578436 2.59979625578436 2.59979625578436 2.59979625578436 2.59979625578436 2.59979625578436 2.59979625578436 2.59979625578436 2.59979625578436 2.59979625578436 2.59979625578436 2.59979625578436 2.59979625578436 2.59979625578436 2.59979625578436 2.59979625578436 2.59979625578436 2.59979625578436 2.59979625578436 2.59979625578436 2.59979625578436 2.59979625578436 2.59979625578436 2.59979625578436 2.59979625578436 2.59979625578436 2.59979625578436 2.59979625578436 2.59979625578436 2.59979625578436 2.59979625578436 2.59979625578436 2.59979625578436 2.59979625578436 2.59979625578436 2.59979625578436 2.59979625578436 2.59979625578436 2.59979625578436 2.59979625578436 2.59979625578436 2.59979625578436 2.59979625578436 2.59979625578436 2.59979625578436 2.59979625578436 2.59979625578436 2.59979625578436 2.59979625578436 2.59979625578436 2.59979625578436 2.59979625578436 2.59979625578436 2.59979625578436 2.59979625578436 2.59979625578436 2.59979625578436 2.59979625578436 2.59979625578436 2.59979625578436 2.59979625578436 2.59979625578436 2.59979625578436 2.59979625578436 2.59979625578436 2.59979625578436 2.59979625578436 2.59979625578436 2.59979625578436 2.59979625578436 2.59979625578436 2.59979625578436 2.59979625578436 2.59979625578436 2.59979625578436 2.59979625578436 2.59979625578436 2.59979625578436 2.59979625578436 2.59979625578436 2.59979625578436 2.59979625578436 2.59979625578436 2.59979625578436 2.59979625578436 2.59979625578436 2.59979625578436 2.59979625578436 2.59979625578436 2.59979625578436 2.59979625578436 2.59979625578436 2.59979625578436 2.59979625578436 2.59979625578436 2.59979625578436 2.59979625578436 2.59979625578436 2.59979625578436 2.59979625578436 2.59979625578436 2.59979625578436 2.59979625578436 2.59979625578436 2.59979625578436 2.59979625578436 2.59979625578436 2.59979625578436 2.59979625578436 2.59979625578436 2.59979625578436 2.59979625578436 2.59979625578436 2.59979625578436 2.59979625578436 2.59979625578436 2.59979625578436 2.59979625578436 2.59979625578436 2.59979625578436 2.59979625578436 2.59979625578436 2.59979625578436 2.59979625578436 2.59979625578436 2.59979625578436 2.59979625578436 2.59979625578436 2.59979625578436 2.59979625578436 2.59979625578436 2.59979625578436 2.59979625578436 2.59979625578436 2.59979625578436 2.59979625578436 2.59979625578436 2.59979625578436 2.59979625578436 2.59979625578436 2.59979625578436 2.59979625578436 2.59979625578436 2.59979625578436 2.59979625578436 2.59979625578436 2.59979625578436 2.59979625578436 2.59979625578436 2.59979625578436 2.59979625578436 2.59979625578436 2.59979625578436 2.59979625578436 2.59979625578436 2.59979625578436 2.59979625578436 2.59979625578436 2.59979625578436 2.59979625578436 2.59979625578436 2.59979625578436 2.59979625578436 2.59979625578436 2.59979625578436 2.59979625578436 2.59979625578436 2.59979625578436 2.59979625578436 2.59979625578436 2.59979625578436 2.59979625578436 2.59979625578436 2.59979625578436 2.59979625578436 2.59979625578436 2.59979625578436 2.59979625578436 2.59979625578436 2.59979625578436 2.59979625578436 2.59979625578436 2.59979625578436 2.59979625578436 2.59979625578436 2.59979625578436 2.59979625578436 2.59979625578436 2.59979625578436 2.59979625578436 2.59979625578436 2.59979625578436 2.59979625578436 2.59979625578436 2.59979625578436 2.59979625578436 2.59979625578436 2.59979625578436 2.59979625578436 2.59979625578436 2.59979625578436 2.59979625578436 2.59979625578436 2.59979625578436 2.59979625578436 2.59979625578436 2.59979625578436 2.59979625578436 2.59979625578436 2.59979625578436 2.59979625578436 2.59979625578436 2.59979625578436 2.59979625578436 2.59979625578436 2.59979625578436 2.59979625578436 2.59979625578436 2.59979625578436 2.59979625578436 2.59979625578436 2.59979625578436 2.59979625578436 2.59979625578436 2.59979625578436 2.59979625578436 2.59979625578436 2.59979625578436 2.59979625578436 2.59979625578436 2.59979625578436 2.59979625578436 2.59979625578436 2.59979625578436 2.59979625578436 2.59979625578436 2.59979625578436 2.59979625578436 2.59979625578436 2.59979625578436
Manes.13G117500.v6.1 2.59979625578436 2.59979625578436 2.59979625578436 5.39718514433223 3.68880981927216 3.15536754223307 4.27996530156339 3.11445218865464 4.10402458597672 2.59979625578436 2.59979625578436 3.22781498317095 2.59979625578436 4.0228427264024 3.67292777971638 3.1581819852139 3.35405828690082 2.59979625578436 3.75141957250998 2.59979625578436 2.59979625578436 3.52016582779557 2.59979625578436 4.54650383031644 3.36517982117798 2.59979625578436 3.56341288661491 3.20900055990681 4.93101234886905 2.59979625578436 2.59979625578436 3.8483672408052 3.17378617670681 3.61722718869772 2.59979625578436 2.59979625578436 2.59979625578436 2.59979625578436 2.59979625578436 4.46750083579413 2.59979625578436 3.04922317902088 2.59979625578436 4.37899251711219 3.19842031549437 2.59979625578436 3.14070476119692 3.38114915188791 3.13370949737372 2.59979625578436 2.59979625578436 3.52278441691269 2.59979625578436 3.61356726487245 2.59979625578436 2.59979625578436 3.32198498486787 2.59979625578436 5.84676841273011 2.59979625578436 2.59979625578436 2.59979625578436 2.59979625578436 2.59979625578436 3.15500955286225 2.59979625578436 2.59979625578436 2.59979625578436 4.43422888313979 2.59979625578436 2.59979625578436 3.34668547899646 2.59979625578436 2.59979625578436 2.59979625578436 3.28754744734438 3.49723216096386 2.59979625578436 2.59979625578436 2.59979625578436 2.59979625578436 2.59979625578436 2.59979625578436 3.82159636409266 2.59979625578436 2.59979625578436 2.59979625578436 2.59979625578436 3.6096800583429 3.03309729085306 2.59979625578436 2.59979625578436 2.59979625578436 3.9774066105883 2.59979625578436 4.95868092807407 2.59979625578436 3.19285832138037 2.59979625578436 4.21823166674044 2.59979625578436 3.10849398345359 2.59979625578436 2.59979625578436 2.59979625578436 3.73453100833969 2.59979625578436 3.73300469626328 2.59979625578436 2.59979625578436 2.59979625578436 2.59979625578436 3.97665969851347 2.59979625578436 2.59979625578436 2.59979625578436 2.59979625578436 3.69253179012581 2.59979625578436 2.59979625578436 3.08797719378391 2.59979625578436 3.79221425607642 2.59979625578436 3.21041768747788 2.59979625578436 2.59979625578436 3.93778378995637 2.59979625578436 4.17635669384723 2.59979625578436 2.59979625578436 2.59979625578436 2.59979625578436 3.57679875354605 2.59979625578436 3.23404875933684 3.5512943216041 2.59979625578436 3.70176467234202 6.53941696887204 2.59979625578436 2.59979625578436 2.59979625578436 3.98424667947623 2.59979625578436 2.59979625578436 4.76783186101635 2.59979625578436 2.59979625578436 2.59979625578436 2.59979625578436 3.09669850574795 2.59979625578436 4.26669918164942 4.68731448629932 2.59979625578436 3.4487476336749 2.59979625578436 4.15638154591134 2.59979625578436 2.59979625578436 4.47833843789523 2.59979625578436 3.39695909782473 2.59979625578436 2.59979625578436 3.26838519696305 6.05100434830062 2.59979625578436 2.59979625578436 2.59979625578436 3.12628544447371 3.25329403012386 4.60014302335641 4.30642223100868 2.59979625578436 3.11361203837832 3.08843871467039 2.59979625578436 2.59979625578436 2.59979625578436 4.5560448533044 2.59979625578436 2.59979625578436 3.86648455137705 2.59979625578436 3.76235768263894 2.59979625578436 4.53780051812918 2.59979625578436 2.59979625578436 2.59979625578436 3.66208438438553 2.59979625578436 2.59979625578436 2.59979625578436 3.35732401866502 3.11547170492856 2.59979625578436 3.58191338367461 2.59979625578436 2.59979625578436 3.58610308529756 2.59979625578436 2.59979625578436 3.0725295882055 2.59979625578436 4.04417016622125 3.02986544421834 3.19875009976656 2.59979625578436 2.59979625578436 4.3581191834761 3.37140050762372 3.73361001417108 2.59979625578436 2.59979625578436 2.59979625578436 3.20006221402401 2.59979625578436 2.59979625578436 3.55483529680617 3.23943786201555 3.53258534326127 3.56356945436749 2.59979625578436 3.35455894485225 2.59979625578436 2.59979625578436 3.20780008800332 5.82434329743888 2.59979625578436 2.59979625578436 3.13920880252861 3.50611797315604 2.59979625578436 2.59979625578436 3.61254156417268 2.59979625578436 2.59979625578436 2.59979625578436 2.59979625578436 3.07492497937578 2.59979625578436 4.13362108074398 2.59979625578436 2.59979625578436 3.93597786339893 2.59979625578436 2.59979625578436 2.59979625578436 2.59979625578436 2.59979625578436 2.59979625578436 4.09152716741015 5.07827029939679 2.59979625578436 2.59979625578436 2.59979625578436 2.59979625578436 2.59979625578436 2.59979625578436 3.04994649852283 2.59979625578436 4.29520796724491 3.80440871900827 2.59979625578436 2.59979625578436 2.59979625578436 3.04165461401528 2.59979625578436 3.14632375028407 2.59979625578436 2.59979625578436 2.59979625578436 2.59979625578436 2.59979625578436 2.59979625578436 3.59521002625218 3.30262129821875 3.35219443992066 2.59979625578436 2.59979625578436 4.24992696834509 2.59979625578436 3.32357789646735 2.59979625578436 2.59979625578436 4.33524874671851 2.59979625578436 4.01641389620983 3.83026908218474 3.61762036583983 3.64350806188927 2.59979625578436 2.59979625578436 2.59979625578436 2.59979625578436 3.30235343986351 2.59979625578436 3.12883395539949 2.59979625578436 2.59979625578436 3.56674635887428 2.59979625578436 4.23286335930274 2.59979625578436 2.59979625578436 3.90030720244625 2.59979625578436 4.39453026483815 2.59979625578436 2.59979625578436 3.24569782192461 2.59979625578436 3.4222802704751 3.45416095825858 2.59979625578436 3.9547866164985 2.59979625578436 2.59979625578436 2.59979625578436 3.11444189945037 3.08982373625139 2.59979625578436 4.0962268472372 3.77040547355181 2.59979625578436 3.16658773388875 2.59979625578436 3.79637674302476 2.59979625578436 2.59979625578436 4.31189073045874 2.59979625578436 2.59979625578436 2.59979625578436 2.59979625578436 4.72670099217931 3.14215221956444 5.6412672651565 2.59979625578436 2.59979625578436 3.17283095979864 2.59979625578436 2.59979625578436 2.59979625578436 3.43349796729455 3.40050620406403 2.59979625578436 3.10020146374746 2.59979625578436 2.59979625578436 3.73379632513718 2.59979625578436 2.59979625578436 4.43709670437289 2.59979625578436 3.69248111277223 2.59979625578436 2.59979625578436 4.07510579644176 2.59979625578436 3.55299247203008 3.0825107763154 3.73814861403534 3.31762165171637 3.15779812644779 2.59979625578436 2.59979625578436 3.33690766491106 3.15037536408807 2.59979625578436 2.59979625578436 5.09821111307483 2.59979625578436 3.71574319205381 3.20164312672398 2.59979625578436 3.53306774720939 2.59979625578436 3.5829904785219 3.3195691347463 2.59979625578436 4.26028868553631 2.59979625578436 4.24207917860247 3.26768129077464 2.59979625578436 2.59979625578436 2.59979625578436 3.86536555370485 2.59979625578436 2.59979625578436 2.59979625578436 3.06134786401126 3.2362970167525 3.44073658393479 3.25797369082606 4.4598327384866 2.59979625578436 4.54670517287729 2.59979625578436 3.7145258854749 4.07260146844506 2.59979625578436 4.16841990036692 2.59979625578436 2.59979625578436 3.27040979766199 2.59979625578436 4.4419784357103 3.83442524014033 2.59979625578436 3.30034534379421 3.29886172274126 2.59979625578436 3.13125931646859 2.59979625578436 4.30532036892887 2.59979625578436 3.71156365949856 2.59979625578436 3.23323260867859 4.03708419267244 2.59979625578436 4.05481899246946 4.02214469408261 2.59979625578436 2.59979625578436 2.59979625578436 3.53215864031854 2.59979625578436 3.30108436898664 2.59979625578436 2.59979625578436 3.38172702084249 2.59979625578436 2.59979625578436 3.10140652150073 3.71607341182361 2.59979625578436 3.19302232415317 2.59979625578436 2.59979625578436 2.59979625578436 5.12157250913925 2.59979625578436 2.59979625578436 3.81858355899046 2.59979625578436 2.59979625578436 2.59979625578436 2.59979625578436 2.59979625578436 2.59979625578436 3.53081433923715 2.59979625578436 2.59979625578436 3.52125331557304 3.23993430627071 3.77039983880998 2.59979625578436 2.59979625578436 2.59979625578436 2.59979625578436 3.72538479952717 2.59979625578436 2.59979625578436 2.59979625578436 3.13091120944092 2.59979625578436 4.77862760567487 2.59979625578436 2.59979625578436 3.67218395032668 2.59979625578436 4.48212124836195 2.59979625578436 2.59979625578436 3.23299208811065 2.59979625578436 2.59979625578436 2.59979625578436 2.59979625578436 2.59979625578436 2.59979625578436 2.59979625578436 2.59979625578436 2.59979625578436 4.86575437622293 2.59979625578436 4.13579127560016 6.10118197902986 2.59979625578436 3.5616432665304 2.59979625578436 5.21006382587633 2.59979625578436 2.59979625578436 4.32424630961531 3.62374438609181 4.90136801628777 4.39351316490918 2.59979625578436 3.6289994566789 3.10694865309437 4.57200466637439 3.11793268627682 2.59979625578436 3.85139139287403 2.59979625578436 3.77931028300922 2.59979625578436 2.59979625578436 3.04736748769776 2.59979625578436 3.66946102265825 2.59979625578436 2.59979625578436 4.41974998799652 2.59979625578436 3.9014299356621 3.80834713963737 3.5589910470301 3.4521137753102 3.0356971867682 4.11982118695135 4.37513677180065 2.59979625578436 4.03886070185291 2.59979625578436 4.09016514255001 2.59979625578436 2.59979625578436 3.33689537073237 2.59979625578436 2.59979625578436 3.63770880969205 2.59979625578436 3.80860520056819 2.59979625578436 3.7855263411884 4.07069332582672 2.59979625578436 3.11791344840348 2.59979625578436 4.0536971848221 2.59979625578436 2.59979625578436 4.35762904392288 2.59979625578436 3.44879108853492 2.59979625578436 3.11591032459858 5.45193010829564 3.00173983477685 3.33659959047805 3.07812638981679 2.59979625578436 2.59979625578436 2.96285904255512 4.70012805964384 3.29663103898979 2.59979625578436 2.59979625578436 3.47843854242518 2.59979625578436 4.14033327235733 3.13901363613911 2.59979625578436 4.74399541057762 2.59979625578436 3.12724282625815 2.59979625578436 3.14894040553398 2.59979625578436 2.59979625578436 4.50829527138142 3.46235777925282 2.59979625578436 2.59979625578436 2.59979625578436 2.59979625578436 2.59979625578436 2.59979625578436 2.59979625578436 2.59979625578436 2.59979625578436 3.25879465846468 2.59979625578436 4.17876497334502 2.59979625578436 3.27005780046848 2.59979625578436 2.59979625578436 5.37818302005916 2.59979625578436 2.59979625578436 3.68263909842841 2.59979625578436 2.59979625578436 2.59979625578436 3.54482528760931 2.59979625578436 2.59979625578436 3.37017545708318 3.11624245650931 2.59979625578436 2.59979625578436 2.59979625578436 3.36272800854502 3.05399940778521 4.18224303474423 2.59979625578436 2.59979625578436 2.59979625578436 2.59979625578436 4.47587490570036 3.11863948399305 3.17254904508025 3.0945433916009 2.59979625578436 4.79663516705725 2.59979625578436 3.79716551795672 2.59979625578436 2.59979625578436 2.59979625578436 2.59979625578436 2.59979625578436 2.59979625578436 2.59979625578436 2.59979625578436 2.59979625578436 2.59979625578436 3.85806845766043 2.59979625578436 4.3750421897848 2.59979625578436 2.59979625578436 2.59979625578436 2.59979625578436 3.64820718768316 2.59979625578436 2.59979625578436 3.02941578193738 2.59979625578436 3.41195457515195 2.59979625578436 2.59979625578436 2.59979625578436 2.59979625578436 3.44859642076762 2.59979625578436 2.59979625578436 2.59979625578436 2.59979625578436 2.59979625578436 2.59979625578436 4.01219994262384 2.59979625578436 3.34368402516979 2.59979625578436 2.59979625578436 2.59979625578436 2.59979625578436 3.44650063410331 2.59979625578436 4.04888508924004 2.59979625578436 2.59979625578436 2.59979625578436 2.59979625578436 2.59979625578436 2.59979625578436 2.59979625578436 3.60435513579683 2.59979625578436 2.59979625578436 2.59979625578436 2.59979625578436 3.28670441964339 2.59979625578436 3.78810574708488 2.59979625578436 3.23817512837546 2.59979625578436 3.19378284176863 2.59979625578436 3.37232711662656 2.59979625578436 4.46601374810829 2.59979625578436 4.09013134307423 3.57524302608937 2.59979625578436 2.59979625578436 2.59979625578436 3.34414564086158 3.93515656706111 3.13790827944038 3.56630584808651 2.59979625578436 3.76185652348974 3.37029531578803 2.59979625578436 4.04784677495562 2.59979625578436 3.22256664660478 2.59979625578436 2.59979625578436 2.59979625578436 2.59979625578436 3.1198917268211 3.1677776264212 3.37365795353155 3.13558510809591 2.59979625578436 3.34205936974101 2.59979625578436 2.59979625578436 3.44930817813875 2.59979625578436 2.59979625578436 5.54738522598694 2.59979625578436 2.59979625578436 3.12439282256448 3.68674262044617 2.59979625578436 2.59979625578436 2.59979625578436 2.59979625578436 3.61108609015459 2.59979625578436 2.59979625578436 2.59979625578436 2.59979625578436 3.78979541414061 3.03374484675826 2.59979625578436 2.59979625578436 2.59979625578436 2.59979625578436 2.59979625578436 2.59979625578436 3.21951123834957 2.59979625578436 3.90291938238005 3.73259335799739 2.59979625578436 3.99971141227724 2.59979625578436 4.19171885561126 2.59979625578436 3.12790887429037
Manes.13G117600.v6.1 5.12461247387325 6.35854089388039 4.09111917947771 7.5756742131276 6.51395555951384 4.90749211065782 5.82083684138489 4.71814051372388 7.81912635414144 7.55531764983317 3.23734708650533 4.08397666626976 3.48816860543824 5.96978765541018 5.07060995576872 4.82251509606364 7.09213029595677 4.84057715139863 6.87883228315482 6.39620637095958 3.64676774902138 5.38783495638151 3.34744421400159 4.95420982769064 5.35465568149325 4.11052264858323 6.6394041039755 6.52058569494264 7.34038234656564 7.81984451912559 5.84508625034465 7.29295288147549 4.77121417211597 7.7490945592493 8.115105434511 2.59979625578436 5.1532840939105 3.21447733758373 5.53011510601817 6.23496030310185 3.48701286742929 5.74266993384277 3.75549922483877 5.9953317648726 5.53197144817004 3.77766567635179 5.20929945698164 3.92288365329397 4.99859084184922 6.20520491264542 3.82252618082839 6.00392862064666 4.85061129624989 7.08049582396799 7.0141868296236 4.69615319906024 5.8969773609696 4.08528478530829 8.46923035544598 7.05830324553254 4.70266724377004 5.35530408235428 3.81153240774204 6.83854735850463 6.46039282853783 2.59979625578436 3.57192143423125 3.76083040956131 4.78575919725325 5.90337775561451 3.78755572466852 6.57530308912323 4.29319906089554 6.15908029961009 7.16518753386397 4.21477962923793 3.63077662772523 3.24847608250363 5.50797928225139 4.21478384192579 3.90518066552621 4.898447320154 3.85486015733762 4.74991264994935 4.26018185025389 4.07872003427483 5.19372360662373 4.60436338623074 6.67236008533117 7.12598637208528 4.3452742057186 5.62922377652502 4.79624139477376 7.00911023312489 7.41062436086895 7.09401786475164 4.20152180799042 6.91772911625357 4.98386373762752 7.90637031275707 8.19747941257725 4.06943459121527 6.30048412646548 5.05301542975981 7.03778237732441 8.60517835104895 3.52424272125642 5.73494299694636 4.39746057853991 6.28927779308281 7.57830222353132 3.70923438673871 6.49668906563953 3.75675057185501 2.59979625578436 5.35993996502078 2.59979625578436 4.8628076971288 4.16081236150361 5.57641148883425 4.89781519991024 5.33305832961434 7.40661085085864 4.97851634131823 7.75034475390349 8.79536077664641 5.22849266458257 6.71025499032341 5.59481164135613 7.91280561741583 7.71034468053858 4.74978087989992 6.13900626826136 4.75247897830677 7.94193156021577 8.57748562711378 4.71146998679297 6.81075642197729 4.89733830234908 8.20479999392079 8.62483375180685 4.78468425466052 7.41918536774152 5.23971581042016 6.16700548867688 7.49458893369013 4.85457252484581 6.52727088085234 4.52471108436827 6.11378370169449 7.73730854002607 3.86044642301347 5.85727084238537 4.94652279429734 7.88760417381109 6.92926715567202 4.14959984514453 6.70969145498556 4.94668272365757 8.46377609850467 9.40534417354709 4.52892388275097 7.23961564068412 5.50099279651834 8.28077464593123 8.09147322814827 4.40884519426515 6.72628463459266 6.92228915010659 6.72992586943321 7.82633770105439 4.42147475373253 6.5573835511754 4.90073528209625 5.64531551061265 7.54264306874913 4.73996000033712 6.8954602017692 5.03419763193392 2.59979625578436 6.45437125945343 4.49662278910383 6.22539100131764 5.01796876041085 7.34092819299835 7.17692752102703 4.30739123516837 6.52102269414893 5.02456914068089 7.43438198915766 8.05626080274612 4.69270897322705 4.80351238354733 6.57581134290543 5.36405976183317 9.24469986121283 9.15606604460288 5.56249894124807 7.16364639326588 5.13567221891878 9.82595435586183 9.27786721896814 5.12049411149528 7.2032224916049 5.87240055978674 9.1454538441792 9.93581314617939 5.9492276293355 8.07373063651954 6.48966424152522 9.74825526878117 10.242822088782 6.16986714705842 7.99731435895343 6.01859046936911 7.28745854727129 7.17191876316199 5.96460633184491 5.75804160776532 6.74238281803815 9.46225956924571 8.52355072176236 5.95510133915999 8.04069802407752 4.99836780439625 9.06638224564366 6.47681981732819 5.84074694424167 5.41775509638884 5.29690231002902 9.42261716393777 8.6227501723204 4.74890399981929 6.28013098184226 5.71639767533197 8.56813959487976 7.97997938377642 4.9514363774949 7.61131903711475 5.80958711415762 7.98031034314439 8.33431542455838 5.04862022492918 8.09131570835018 6.74420281021331 9.40736028655576 8.85619505290042 5.54356595410493 8.67660948718689 6.61760966476332 9.08857001194479 7.90213750512083 4.47509976526871 8.43518087877262 7.17850990093675 10.1519459796213 8.36842549871908 6.81777387139419 8.95580223455949 5.63258403704081 10.413140290296 8.95292251758461 4.72592872549024 7.07056895519022 6.12087261474042 8.61739819148641 7.98009205011456 4.24231585157393 5.935870243435 4.2327986660079 4.9540460439097 8.49949861588885 5.67303893110036 7.24573970666226 5.77416956065697 7.59490419128174 6.99773156738582 2.59979625578436 6.36648207230017 7.01037512488056 5.04533132192269 9.30728824198097 8.78488615369776 4.52075208237962 6.27447996530305 4.61067230315351 6.8009989518319 7.39848560746676 5.2697480088207 6.95981336925124 5.19908392417808 8.67117891239817 9.66374034854029 5.84813520142793 7.93515324889479 5.54716499260125 8.05819693043524 9.13542955792808 5.78331716623854 7.58152502930606 5.16517103855243 8.4306512618317 7.95346652651974 5.79641136554645 8.7012983667824 6.25868688616235 8.58213519619017 8.50792494103601 4.68163425329869 7.28448614537749 5.79999639363344 8.76094273756807 8.84528334917411 5.64485426984046 6.65413565849196 5.8255384571409 8.70697361977101 9.06977702747927 5.88232001250088 7.44238586553162 5.58253914414723 8.67848960539872 8.42359062871955 5.78440403544659 5.9793040255951 4.56835540844979 7.24405671081534 6.81060109520555 4.54791539867778 7.15639349543698 6.95931103739402 7.80650551320897 8.11300784066825 5.46918155584715 7.31199102378426 5.92949073185066 7.84476288286617 7.43067253586918 5.3305677802461 5.53581889208262 5.86551710288207 6.9932602575601 8.95495779492871 6.42171641144706 7.96783474624379 5.99408100593265 9.65540992271123 9.62998615160894 6.2510148377572 6.5164141898502 5.67544363695146 9.38143569126928 9.28297127056768 5.4589875704065 7.95141775097501 5.74998252777876 9.48549821053026 9.73393526612902 4.46400962849903 6.49383784784427 4.77102660503286 5.56572719857993 5.23422522778171 5.19075923653091 7.6211620850719 6.69432814973446 9.3866892104047 9.03267217338243 6.48805287056912 7.59045075779634 5.98506751234329 9.58060981859638 9.69968487631921 8.01998775967325 4.2287836648476 6.41988873534292 4.46469362282971 7.23842681742499 8.34469769469307 3.87509087820222 6.17038817127285 3.74529265082522 5.06433189849335 7.16567832322353 6.00882386211649 8.07015744391328 5.5019065966865 8.41025461273389 8.62779613648994 4.10765451890579 7.31540175222938 5.53260901940399 8.14865898712851 7.54806132143385 3.68348548293683 7.43519654114476 3.79195208128223 5.97975428166346 6.71417360211862 3.72125575631646 6.04284048771617 4.88590470358587 7.05449547340927 7.77173319464223 6.70029137816259 6.28407284331624 6.06177212081632 8.357762348785 9.25563540001246 4.24077504340824 5.0145516921491 4.27810437405391 6.64025592174309 6.49409590256973 3.8866168499337 4.70139321865808 4.10858688074222 7.64518844223071 7.22872072709493 5.71777350857738 6.64788675579188 5.59582452109774 8.06203792104382 7.81957456610555 4.20509895680224 5.00939258316616 4.40999870234295 4.76748813490197 6.37474246424342 4.15424656868395 4.88172709989689 4.9534636389059 5.79091283004329 6.79499007614525 4.74539716545179 6.51080379919658 5.47248237917085 8.38013368463981 8.71604403468382 4.56550995443617 6.2201613751976 6.443385716305 8.14012219840746 8.94032019233168 3.58442279894073 5.24819031238026 4.16708829141231 7.14345692070759 6.20280614084776 4.28978602362085 7.02816549556632 5.35206423178428 8.01538566160483 7.87186282710187 3.97383342333028 6.80837369455673 5.36979678301245 7.36672331359332 7.54263469969453 4.84768599800649 7.28539790942151 5.90784051156832 7.64025902165937 7.82306091065715 4.85235310042324 6.67171044201484 4.86653471350228 8.15199378723076 7.80540090815512 4.79313471766151 4.01906216917899 6.12431997255349 4.91198674352648 8.39634379077399 8.36017555132414 4.22423515323355 6.14221314230728 5.29676315626703 6.11181090251853 7.81112190989821 4.98665836267364 5.77515244036644 4.41387227501811 7.96449832029975 8.41353037517948 5.3618677904741 7.27823117401745 5.33093017354426 7.98592455090061 7.52911078776373 3.81364818857264 6.817311548386 4.57046060093969 7.38376187284158 5.69477372799627 4.22952240881057 6.90876099150475 4.74069382252274 8.41702138245143 9.41301594904438 7.37183535564178 8.13885244912715 7.07077806733144 9.35499840967893 9.49218375023113 3.37410327500007 3.20229976147952 3.46951039942522 5.58626860626472 5.47549836207863 4.96587890421675 8.10760985994341 6.18331280606648 9.39519111322868 9.42263116683118 5.57421009452393 6.86413003963459 5.07924426210839 8.0395517147774 8.48434781127439 5.27793264222595 6.34038852394315 5.52407485334961 7.80834917939442 8.63652721606038 6.57187583781521 7.03242463559929 6.92688564815624 7.62786492160367 8.07051821643504 3.76942079323259 6.54099091896933 5.17075776092182 7.59894474294689 8.57318729548128 5.90419703940516 7.95934462345516 6.48461964731892 9.924014387989 9.92116013712772 4.38151308295947 5.63592703294874 4.55460246346214 7.94150560171367 7.83088418107002 4.54963449376279 7.09509127078369 5.1515514813266 8.66913863523972 8.74951768022697 4.30483835102731 7.14692211090447 4.78134301456271 7.88234212840809 7.15307086682551 4.62957487871594 7.18556341350742 5.32541168291475 8.44338576980133 8.29754034308874 4.06582935493575 4.58788309611972 3.97974105951777 6.52563930190519 5.42601168747276 5.17803692076691 4.67894918101518 6.42458151720574 5.44200248951245 8.18398511420795 7.54458271384282 3.42048852473569 6.75554767009865 4.87290653282719 7.03854632166741 8.05439267715344 4.25462243465365 4.49974384603744 3.52338752856881 5.533775656182 6.05006622607143 3.68818018210112 5.64752978484488 5.04671032685553 6.14076060867656 6.69873406950971 3.55447539391392 5.2277882848068 5.18482952973589 7.37442711385052 6.70646549598597 3.81657459978915 5.18983504813248 4.62143290206939 6.18782561513983 6.37688978983723 4.22398730986063 5.71136428930565 3.12478781716686 5.97022668459672 4.52697988465176 4.6992480643737 4.27437170113421 3.72457378252218 4.33535225676612 5.18528519147804 4.83200584776453 5.51844711253613 4.29853679710598 7.02689782058533 8.12234890230099 3.23836589690278 4.61504143851375 3.69078090448107 5.48123767053696 5.91337814504695 3.21559004798566 6.26497647261464 3.87658420002993 6.49007063533263 6.10120658810576 3.57943150067393 5.49654027859222 5.75397291745108 7.04346028742762 7.30292024882946 4.83385739587962 5.21631662540804 4.85543920423755 7.39296790598207 7.29404192547467 4.30847730210854 6.29363301620946 3.76244400185774 7.34123372784068 6.5558943782863 6.0718168977951 6.54308360209908 5.02890370927168 7.26657788734085 5.04975279712585 4.33773428159574 6.00118752129178 4.40306997870969 6.77639153155025 6.41723226513395 4.21448285622671 5.7165342384605 4.03974231646601 7.66720374741125 6.16290697612051 4.23875623856873 5.23893746322114 4.56722899663299 4.45740308258607 6.59867912855261 3.41695097319566 2.59979625578436 4.51445717335122 4.31324604265378 4.85970413799031 4.18507241187271 3.64178627644869 5.53868811382952 4.46950492602972 6.68209946644736 6.46091336583837 5.71780992153718 6.05224811367875 4.57911956214503 6.07149808226457 7.62114998105648 4.97092624740695 4.73330774766831 5.40543120465856 6.18038134466871 7.3728675233745 4.42722006650871 4.90035361342645 3.98146680984878 5.22721078349812 6.42740840655292 4.29216753973962 5.15375857663382 4.81435884098631 6.89285241498301 5.37325073172936 5.13786176243725 2.59979625578436 5.54759874820448 6.314152850383 6.78906385962474 4.02325558256586 5.85918247985871 3.89440790805372 5.93019548789076 6.40275863788742 4.9154445482326 5.46250067502583 4.08931891774608 6.97347931400188 6.80926139602416 5.71081111732147 6.64394472908245 5.00991970171423 7.31495961758605 8.13048019445446 3.6723757901802 6.46608068997894 5.12381524824965 7.88770355696946 8.69124296528991 4.42076172443879 5.93084836929907 4.3160235245316 7.26345072227289 7.08305159104011 5.09909668427272 5.8367169831683 4.82641370298191 6.66050996260474 7.06555264578022 5.11160695941587 6.5368676741531 5.1726818085254 6.99954568878576 7.72945527990885 4.37222253450174 5.04883979540665 4.84152390608205 7.05177751309805 6.87965537059188 4.42062776523933 6.89802578544025 5.61088024143791 7.46233781148946 6.5879253843411 4.85848090491461 5.26543667024777 4.07730770910483 6.36785604774769 4.94606354182564 3.8356080573271 5.93571793201528 4.35174498044401 5.93182487974543 5.90646143293489 4.02731524103126 5.78628791467679 4.55752987660509 7.11740528155965 7.14636790397328 5.03212776340602 7.23886534832808 4.94442711839331 8.34361001143311 7.10068080140519 5.40846523112143
Manes.13G117700.v6.1 4.24883441465084 6.48384652266205 4.56261035307783 6.08045715843601 6.48495415512582 5.19392819073359 6.69644271469431 5.03717076476879 7.39322256150669 6.26477854630458 3.98339520397864 4.02555476810184 3.93065569810438 3.44305187794855 4.45885012381385 4.72036009360457 5.79528742294165 4.25595750004627 6.77506445848201 5.79450634955375 3.80048506553678 4.84335925108636 3.5105562495507 5.13083902011404 4.67415392566167 4.11052264858323 5.14604675251809 4.49589991298426 6.71911170817799 5.65029971201889 4.78216995761566 6.51464324001494 4.97134925889922 7.18913179495655 6.12036842670095 3.57314526813464 3.94382157042819 3.46275402627941 5.61284993051984 4.40258515722602 3.48701286742929 4.95914582844318 4.58022657659151 5.9953317648726 2.59979625578436 5.01519992195741 4.98438003797738 4.41505329041512 6.28530313218243 5.74845430195008 4.98928799620533 6.04694003651289 5.77667951033969 7.18331450275199 6.45997163797021 4.84962633655995 5.45475733770324 4.41361900642263 5.7145097619235 5.87936898804176 4.54356255605586 5.38555689264531 4.54840231096189 5.50880681331723 5.03646596218511 4.44026838554202 3.84012865035944 2.59979625578436 5.35084337223203 4.23284934402789 4.98213540871426 5.54783159700627 5.19524429331626 5.36305375509599 2.59979625578436 3.28754744734438 3.9437380773174 4.00618526174694 5.01599018006489 4.07320987282206 3.62413774721054 4.47961993465753 3.58373104766204 5.54568458511421 3.97849953507637 4.93591418478946 4.95214723689953 4.75306431455571 6.06055866749665 6.33156200481478 4.75654633841196 5.37059486366648 4.91681759087988 6.35241483005594 5.6713578930303 6.46738961541291 5.20622927524766 5.86403087066481 4.52652053959961 6.20337566738109 5.59996817017304 5.27002190644598 5.71805708571699 5.37450485714979 5.89057866898297 6.29950856568783 3.62915824399066 4.16587954051311 3.42482326012226 3.86035663684186 3.96557275266778 3.16467000805317 3.8400277805785 3.75675057185501 2.59979625578436 5.45407893192555 3.50961898163241 4.74419507525848 3.40831739229295 5.69536937149365 3.93861722671367 5.64093454057564 6.64579978907024 5.83350567546912 6.898288493309 5.94017794453268 6.55566057110232 6.77087258967159 5.88333029736668 7.85862539533804 7.18267329987725 4.6304344826418 6.6104299489532 5.60544752648985 6.70302500408418 7.23354067680977 4.90433684159306 6.76602265162175 5.24588669440295 7.60552445527838 7.24407675151996 5.16035940433505 6.27576892171437 5.78901665694396 7.05619995198526 6.70902137416603 5.78726801836725 6.05452586845484 6.11783770311705 6.75329802676817 7.62450771492743 5.15987473818042 6.12305458532391 5.69934325692781 7.55912768415231 6.21952568294516 4.93483672155305 6.11654013589761 5.23615283665096 7.20014142285654 7.08617699240175 5.54582119727054 6.6369422419081 5.52243572570352 7.50642261587075 6.80059290679522 4.69442388930341 6.23370762648082 6.05100434830062 6.69819138276084 6.22970094027999 4.92656430867945 6.95978309588495 5.64322722268899 6.86319437890377 6.9486139841177 5.02715028378286 6.7977982044456 5.2954372957579 2.59979625578436 6.1279822426378 5.62467791721766 6.03499486984196 5.93496699127523 6.97186569884124 6.22355348973319 5.38351174949318 6.20824720496181 5.67425817559176 7.6559416909489 6.06318644392671 4.87777208376454 5.54832190602259 6.11822219948435 5.62335451928947 7.4061871051657 7.10686324876651 4.80261813895192 5.78907959659579 5.68758475522247 7.65611280229633 6.78288391138016 5.19932614426516 7.02509745236396 5.98500615354087 7.58719546753703 7.02294084954138 4.8866614899474 5.91556846121398 5.25925036196169 7.6174108459347 6.9527367177669 4.33657757687762 6.28792271977757 5.09306526005044 7.00658962683613 6.46913180987508 5.55401252974895 5.63783822190466 5.50409424561529 6.68700973510248 6.28578801279184 4.48692404143099 6.43962065746689 4.99836780439625 7.11053453459658 2.59979625578436 4.06306326958159 6.73099770965066 5.34558798381761 7.22982827450765 6.9857313017732 4.10877429446329 5.2965119750578 4.75785638858533 7.03705004250468 5.35131181331982 5.3470047520098 6.82599493873658 5.46962418551785 6.62776633536938 6.40205347746256 5.95871296059232 5.83947337270511 4.74927696678681 7.42247574924596 6.69202456851313 4.94439999198879 5.87155712625644 5.04147297213146 6.95098817981202 5.93622986589907 5.30879520190431 6.01419327023365 5.30821890590825 6.3932632192391 6.68309901941219 5.79010644685561 6.17348106115863 5.11212334935744 7.36619085314313 6.1982167359457 4.2997573997556 5.82513449410015 5.05633814912518 6.94051883499262 4.62698778118607 3.58112990203422 4.92041878252031 3.82586407538658 4.74413055532936 5.80767744377119 5.08454749729205 5.79912498750144 4.74981405267381 6.35753076091942 5.21893858152738 7.11875257968409 4.25161846552987 5.6384841489001 5.14135641895366 6.59861368713934 6.43773549207251 4.52075208237962 4.72457030378193 4.1256393603863 7.48708585367644 6.32682813492453 5.18177768728414 6.18761559778253 5.72247187013403 7.29317376275039 6.30566848743871 4.94710347313634 6.26845612954064 5.41783333512333 7.72222293321928 5.85941402676152 4.86397593901368 6.5745938421852 5.1392846287964 7.18401283615688 5.86142450298264 4.99671329613338 6.57889497633934 4.82977676951295 6.66598378865596 5.82219070055151 5.09078114056897 6.06386174819731 4.36694592534692 6.09625945105712 5.23089825158301 4.52758699628218 4.81321132456038 4.88099517558048 6.31238098051163 5.56880145873753 4.24261447689179 4.52284456610822 4.99383113125487 6.31469822477183 5.35396799249585 5.13954473489732 5.94632707321222 5.25239464371361 7.07097253528946 5.21436683413086 5.43872761282451 6.05617520854458 4.61281420364149 6.82450281912462 6.28297791613009 4.01818399914702 6.37971946717245 4.86143673427326 7.11529087425783 5.84231509670039 4.48798103486455 5.41776209858826 4.94819260264945 4.54807081784639 5.66405347745645 5.59638172987226 5.64823512540122 5.47084255428044 6.83282686818 6.46235875206549 4.9900949848543 6.18832068431975 5.14648849850552 7.38661681279884 7.49078500827647 4.6329688542972 6.70617269238848 4.99137145923394 7.29055435375478 6.68496759351451 3.54211256810747 5.11984670125237 4.15712744290968 6.31054576326741 4.07510579644176 5.31403591866621 6.07801885946035 5.160138268986 7.22285781364955 6.8481488389331 5.64251596301789 6.12950837039342 5.37664971545462 7.58074935537065 7.54063244714284 6.03787066764664 5.61919077234902 4.8685216108005 5.33138070444408 6.94246189114806 4.86073135217156 3.687134314737 4.95782263726286 3.54296666098036 4.32512602098248 4.61396785109902 3.68145239178643 3.83128390774272 3.77504121623943 4.17253446580408 3.97645279359037 4.9181193550228 5.73940570353975 6.350357264757 6.52081403843388 4.03287503074016 4.46668977319017 4.4569336025263 5.01171200605717 6.00715779801713 5.49855845304632 3.25797369082606 5.00191818807928 3.8007536215964 7.38518394950276 6.35340416087241 4.9495170696144 5.81321901055273 4.98520559366531 7.38846804229965 7.33357702746509 3.78969911539177 4.74164811909735 3.97047115582038 6.01878370180998 6.00065576189106 4.55052264915921 5.03875457463866 4.03710504564736 6.95690587116518 5.06568264959771 4.78281226188741 5.64403566318263 4.54258898100741 6.67983757893454 5.13570051480742 4.30486787384004 4.19197700048562 3.20605869871251 5.29402542558373 4.54340742320021 4.15424656868395 4.71292206944104 4.14684132631294 5.43918252508206 4.79264418311763 4.65983594743976 6.1240211119839 4.82985638211964 6.53809023087361 6.1096047603344 3.53217560437302 5.37817122573191 5.83918262779041 6.62360290840296 5.63945785670795 3.9676398053431 5.24819031238026 2.59979625578436 6.19264224645348 4.44031529644625 3.64546236757875 4.56599390073174 3.64012051987376 5.41074668119109 4.41942853873475 4.7464793473982 5.85995598687058 5.34046673453193 6.2264550353207 5.60364831717465 4.73205170788311 6.04751759271553 3.69143643247701 6.64011752657645 5.20543950198019 4.81826585032471 6.0919887248054 5.69615069473282 7.5315296858721 6.08659480449902 4.62403100857446 5.05585149993751 5.39203790835673 4.39128004036804 6.18922595665397 6.10829805374498 4.59154966620907 6.09327622144725 4.43805265115603 6.11181090251853 5.20234500041225 4.48091376342685 4.8399548361119 4.53173998218309 6.83416735090735 5.80481321575325 3.73972313281026 6.3811581025713 4.95846439570555 5.9693837990799 5.51477567665686 4.60057766972549 5.13863622508043 4.78496944405414 6.4315434994819 5.19287823447087 4.86416920263528 4.99738779845608 5.01351622426569 5.69146584578739 6.15627441266971 5.25178922024138 5.53622264041431 4.86654089665437 6.50150420012783 5.68712647652087 3.91144660684014 4.5501756818411 3.46951039942522 5.71453862586169 4.2380593501779 4.80691184091319 5.71977004954264 5.0410814046062 6.42993751145152 5.53780701998614 4.65426473288279 5.11214446248965 4.16172323709772 6.67879776827983 5.5922457570621 4.97712056884894 5.49646294143181 4.91862146833046 7.10312233936858 6.1885986465784 4.03252185310994 6.02870347814713 4.50960508394114 6.68960006510917 6.41822168170677 4.33016117666378 5.66363525998635 3.85006983275606 6.18104439267119 4.87346517633897 4.89572241058799 6.34355510072235 5.45402442942414 7.51330280352868 6.81040086523579 4.69171528271106 5.47165384137719 5.3336966187436 6.08493001996622 6.90645890568956 4.78744359413594 5.36682869313902 5.05215948806792 6.1400391982021 5.78369816838376 5.62582106681723 5.76750920314311 4.8676270143214 6.36206602419385 5.75867201799737 4.9318358891477 5.70702650578801 5.71776815972807 7.39779930121032 6.3977880287878 4.1731699238206 3.87406173053551 3.66733840740105 5.49830732541083 4.17112351917494 5.67631291758823 4.67894918101518 5.96697125349724 4.70998375470547 6.60666622074818 7.02315069102003 4.80412950311404 5.43846308275631 4.62297452227172 6.56204374289704 4.8775058985171 3.80021628716771 4.61344067127885 3.88540911740735 5.47720103181536 5.008493068571 5.18719230071068 6.23722467393899 5.19395988394219 6.35701158229507 5.22725027950271 5.16489785739334 5.26725010543894 5.0593920554065 5.839813968747 5.85349755750232 4.74196741806627 5.52547012912756 5.05428060443264 7.36718700489683 6.15234450294125 4.44706979273525 5.32332606293561 5.00364672586992 6.94763085646096 4.33199697286134 2.59979625578436 3.86611458455853 4.25192822818291 4.26260924848614 4.62493721271462 4.83200584776453 5.40015219415293 5.0792177626487 6.5657911006192 5.85124955593107 3.8480818135128 4.66832207899897 3.59950334611107 4.87180778045192 4.95242579322904 3.46429402943855 2.59979625578436 4.40272371932416 5.11360868575768 4.86239744878451 3.57943150067393 4.17007161308069 3.22310506880101 5.21678880130161 4.74693319765526 4.98147420527033 2.59979625578436 4.95629576438796 7.05567302285012 6.20533532725241 4.58212374922458 5.64157477184737 4.40546711664691 6.65712584293944 5.47271375811631 6.0718168977951 6.19973656497084 5.02890370927168 6.54183693271761 6.35481559650478 5.70531338758933 6.09926780713687 5.07777975200062 6.85165092250074 5.25591690550492 3.81894487985072 3.78576236349482 4.11133455544258 5.42034086944471 5.36642556457995 5.60476017354264 6.60626122968303 5.05216210166522 7.25716726950588 6.16457134050518 4.08289655961963 2.59979625578436 3.3686302546408 5.77272993717996 3.93031409519857 4.93983774779483 4.77019094424234 5.84855852064136 4.75633600116306 6.68209946644736 4.95976847168253 5.51272833609006 6.761199203875 5.47867392812641 6.20845486687411 5.8629695073874 5.2357607595704 5.74196678031911 5.42733157651893 6.35769858448295 5.31256610877135 4.77778040338808 3.60435513579683 3.74150866336052 4.34305048996061 3.88401638270689 4.77982873616173 5.95292539046746 4.84227965876169 6.44960954618198 6.17064995199924 3.98509299291127 5.43284111539091 4.83563654625684 7.02991114511569 6.44888314198435 4.62690260600534 5.29711017794728 4.37798903739622 6.26306251436344 5.39064697527276 4.79739005845367 4.76411274342596 5.25599782404318 6.24760446883206 5.9177447001042 5.2656863881386 6.43521184139493 5.4147026047959 8.01639156516469 7.10398559098317 5.08061408021674 6.09534831992178 5.49592587164189 6.80226097541281 6.72977163757175 4.74666466109088 5.51870886908789 4.70824371680539 6.66897380531942 6.39269828719048 5.49996957426718 5.28886410266509 5.50715190701201 6.62485234318207 6.22870839564015 4.75082618638622 5.65344797380159 4.24175702933032 6.97889504991997 6.21981071196066 4.84498016954057 5.95462174177619 5.00214929741961 7.88015983816361 6.36820502478596 4.88301633285023 5.52957890723441 6.43789717432484 6.54586389071951 4.75681037343937 3.46923753091554 3.85361288664694 3.43325699342525 4.76198790516331 4.29631190316252 4.77203755914525 5.61044104853727 4.44578695108437 6.57977505042843 5.75877714972579 5.20434423412522 5.67695329200525 4.44623941549755 7.36939096731837 6.14169810663331 5.36834235766507 6.71437507198639 5.38764193696577 7.34762235205251 6.06912554309056 6.0027420165344
Manes.13G117800.v6.1 3.14683983215409 2.59979625578436 3.71549495657408 4.84441177295379 4.04800994685953 3.15536754223307 2.59979625578436 3.11445218865464 3.23690244174881 2.59979625578436 2.59979625578436 2.59979625578436 3.73534509664815 4.39437282406774 4.13386566620745 3.1581819852139 2.59979625578436 2.59979625578436 4.83187038555503 2.59979625578436 3.46069714102254 3.25601641733816 3.13138655775315 5.77930944416778 2.59979625578436 3.58052694302842 3.82950817955246 2.59979625578436 4.41131441014984 3.86361853876954 3.28513972525459 3.2385184270877 3.58149631188368 4.29887520277949 2.59979625578436 3.57314526813464 2.59979625578436 4.72089113306866 3.91152548879852 5.81555735396245 2.59979625578436 2.59979625578436 3.18911703177846 4.66107805167218 3.19842031549437 2.59979625578436 3.66368988199267 3.55116117433422 4.35048810529868 3.53623203608649 3.11136424535262 3.88459432025187 3.50303880328295 5.03713063129038 3.79492487585658 2.59979625578436 3.6109959391733 3.11439241586576 3.86635365411974 3.78233420279048 2.59979625578436 3.13655648183482 3.31285807433133 2.59979625578436 3.69089779392592 2.59979625578436 3.39839961501261 3.88978140955266 5.2917842690623 3.78368445386911 2.59979625578436 4.04865414069868 3.35537191096595 2.59979625578436 4.35439551718836 2.59979625578436 3.9437380773174 3.86698300790617 4.09571182980549 3.47446958302545 2.59979625578436 2.59979625578436 3.72904501437955 4.91308400327855 3.30853211464194 3.4779161570464 3.60014358493703 3.86706970484492 4.51686458404098 4.608280516254 2.59979625578436 2.59979625578436 3.47790506614349 4.58519812521671 2.59979625578436 4.23324891976019 3.17403919595947 4.05942692299561 3.54917772278016 4.69717459867696 3.42255166707302 3.31557217321446 3.31634635312898 3.54365946573046 2.59979625578436 3.48751956741113 3.06791173847519 3.58722151614694 3.42482326012226 3.86035663684186 3.09842035462182 3.39370563949478 3.59113839217665 3.55255446331805 2.59979625578436 3.54772472454507 2.59979625578436 3.58164156650062 2.59979625578436 3.74712202708874 3.67178564751051 3.35765264354746 3.30107830576528 3.79545278377254 4.57335289996447 3.71922188825181 2.59979625578436 3.21516294932886 4.38748088629711 3.37130380600997 3.19609879642221 2.59979625578436 3.19371833097314 3.0891275296357 2.59979625578436 2.59979625578436 3.8399998178964 3.27858906737281 3.11715769885859 4.28701857680389 7.22784304412691 3.30557079643847 4.01015474211928 3.4599404101843 4.06185090899447 3.29604671878417 2.59979625578436 3.99224523544299 3.41192620209667 5.63881424190592 3.74283852443338 2.59979625578436 3.69025959574211 3.97060111953133 4.26669918164942 5.50393079476949 3.13846362547094 3.5456740665038 3.53781329340431 4.35218963803036 2.59979625578436 3.04070355142447 3.87628243203352 3.74124744451025 3.71367760018043 3.73994329725823 2.59979625578436 3.53722900253047 2.59979625578436 3.60579276956614 3.17915297907334 3.13618426178944 3.34034589785326 3.62050145251511 3.9885385524752 4.96608147399813 2.59979625578436 3.48071335577149 3.08843871467039 2.59979625578436 3.00869623363141 2.59979625578436 3.5456607458205 2.59979625578436 5.56561694005229 4.20416061700477 3.16817936116962 3.37236691198058 4.15556250339624 4.86103172678541 4.23146999357207 3.46486109286453 2.59979625578436 3.81782068538594 3.60015647585649 3.96062296740461 3.77457475802958 3.13848911460483 3.32529133428012 3.18271528704513 3.45430755514463 3.83009308163069 2.59979625578436 2.59979625578436 2.59979625578436 4.6183327512692 2.59979625578436 2.59979625578436 3.97530370431332 3.63481172564467 3.77367409578493 2.59979625578436 3.17888988534499 4.30465856388869 3.23226733660521 5.31365277474793 3.88939346655647 2.59979625578436 4.22440829113689 4.17600414864321 3.87159317967938 3.07737644082094 3.38420121746441 3.69061479667926 3.2650180229635 4.13027688582366 2.59979625578436 3.35455894485225 2.59979625578436 3.14584555959347 4.2421198271108 5.35476446853511 2.59979625578436 2.59979625578436 2.59979625578436 4.62300989811763 3.05800329061214 2.59979625578436 3.89075266049934 2.59979625578436 3.5030039551816 3.1852947067468 2.59979625578436 3.26876126171489 4.01484295308305 4.87064422565782 4.05928310922433 2.59979625578436 3.62465870022392 3.06159220116022 4.21943385983775 3.48725331849201 2.59979625578436 4.0645907902842 3.01582169102262 6.20492657358777 2.59979625578436 3.60454462823474 3.14550218000467 3.40954712367928 3.97949785204621 3.81285093634252 3.19556340470997 4.30644399764631 3.27415149574588 5.61162438717273 4.91134387768219 2.59979625578436 3.76993209506102 3.73951463753616 4.01373665405877 3.87221686931248 2.59979625578436 4.31667846943674 3.40495493333963 4.65076715593565 3.92267460486267 2.59979625578436 3.79793381884116 3.59521002625218 4.2474224683004 4.64319907266131 3.94850587401253 3.69385719839574 3.41008409776741 2.59979625578436 3.92141333578715 3.43716273481212 3.46047366396977 4.10761861752388 3.85978030151669 4.08016425167388 3.94020538747076 3.43641674032279 2.59979625578436 4.05882051330767 3.79794415864301 3.86141827164865 3.74944109507207 3.45614966072342 3.86351406872335 3.5062742012031 3.27020841900006 3.45735620413597 4.4423022489727 4.76995341358012 2.59979625578436 2.59979625578436 3.66460190285215 2.59979625578436 4.8776220405233 5.46420623271737 4.01726857820229 2.59979625578436 3.24569782192461 4.18232295026918 5.60937064835291 4.24328468782932 2.59979625578436 2.59979625578436 3.76560242009159 4.67817418399938 3.17865863106762 3.72774205775371 3.2895478140268 4.16744343414797 3.57079195732032 3.77040547355181 3.20150989367274 3.16658773388875 3.15924501044427 2.59979625578436 7.17295988287586 2.59979625578436 2.59979625578436 3.52874432227956 4.04444517591475 3.3839879457408 2.59979625578436 3.78065242315859 3.36241783843061 4.54807081784639 3.13261469345293 2.59979625578436 3.57990205239251 2.59979625578436 4.7383549840577 3.5271669967772 2.59979625578436 3.25631718321301 3.25721121744889 2.59979625578436 3.3860634446461 3.45245990967003 4.07389019521547 3.08587502403935 5.95340451854521 4.82279925075785 2.59979625578436 4.02181314734147 3.85195295809741 6.50708791629631 4.68182109648708 2.59979625578436 3.34338385331662 3.92447031443632 4.42934175299678 3.60500179411574 3.38416193941179 3.82433329712522 3.92788527743056 4.55444376329832 3.3738486396907 3.09519307076167 2.59979625578436 3.02864738326235 3.17264699689973 4.2003323745881 3.54150743931308 2.59979625578436 5.29287563723969 3.61565866698739 4.01745858181697 4.61396785109902 3.77949667192627 3.35646070222803 3.44198007858204 4.98288700391212 3.90278704758699 3.49604567278014 5.05742945523588 2.59979625578436 5.54510232781269 2.59979625578436 3.91268880763813 6.98807466479471 2.59979625578436 4.17688851940337 3.77334939914147 3.25797369082606 4.06364863107713 3.90837326798078 5.20025839043488 3.50383966973202 2.59979625578436 4.66129711155231 3.47516363191189 4.77470445966657 3.62292636951278 2.59979625578436 2.59979625578436 3.53203352010553 5.33178365909416 5.00946439345354 3.25899884065111 3.30034534379421 4.17579636364464 2.59979625578436 3.51034282900347 4.36769909321426 3.37279228920747 4.39275887481081 5.44034820186319 3.66234613278062 2.59979625578436 4.32851858941101 2.59979625578436 6.04066300089708 3.77590844923635 2.59979625578436 4.00299839987978 4.80247377941722 4.96637868717315 3.94231177857405 2.59979625578436 3.96164077342337 3.28868788740215 4.27416104160357 3.89507257419452 2.59979625578436 2.59979625578436 3.16827723233197 3.99017426452137 3.43303792983199 3.79479745119525 3.67796763501617 2.59979625578436 2.59979625578436 2.59979625578436 3.0755768791799 3.41089451088101 4.33456765593917 5.14629291113536 3.60331710313577 2.59979625578436 4.23738456654152 4.96796483494313 5.26096271278492 3.26388014084464 3.43931519236312 3.13776652946732 3.23993430627071 6.05232273316471 3.47010227507714 3.40388052538003 3.19560163765469 3.1089290264677 3.1133240832199 3.81844012298296 4.23902730786408 2.59979625578436 3.9617972396281 3.67668094694869 5.6443363590161 4.18376659517731 3.29190677361545 4.02661187871129 3.94059545112726 6.07388134551072 2.59979625578436 3.1782393393218 3.97446027830906 3.76823708262145 5.47575119639726 3.29459327228905 2.59979625578436 2.59979625578436 3.37185808117063 4.62605790548004 2.59979625578436 2.59979625578436 4.18174257702665 3.49264171784941 4.28227207557417 4.67879999156566 3.2027230823485 3.43651712881194 2.59979625578436 5.4230403218316 2.59979625578436 3.62152517813589 3.72759337620279 5.16080242560959 3.79223580108878 4.19394616087251 2.59979625578436 2.59979625578436 3.31341918269739 5.58626860626472 3.6202419437708 3.72863384547488 4.18568621968805 4.29618547254373 5.09491590642452 3.52331060492508 2.59979625578436 3.23026995721046 3.09168813019347 3.82616644787739 4.04605795159376 3.56779136608937 3.3533297151516 3.47030050271378 5.14428649408827 3.54647323264689 3.5589910470301 3.09661102337773 3.64836461235108 3.97092145900255 2.59979625578436 2.59979625578436 4.13004752809818 3.66545625792225 4.57468468488636 2.59979625578436 3.23124158278061 3.4978365852273 2.59979625578436 3.78815434729946 2.59979625578436 2.59979625578436 3.59600033080899 3.33697494199146 4.76717176087701 3.81704657292979 2.59979625578436 3.93032668239966 3.60387661756193 4.88905528676444 3.98045356917044 2.59979625578436 3.48356159872131 2.59979625578436 3.87366414569622 3.2328387430116 2.59979625578436 2.59979625578436 3.29158988951864 5.86672803921797 3.07812638981679 2.59979625578436 3.76896098642364 3.47784859346025 4.88187685849687 3.57613858349178 4.11450019802921 2.59979625578436 3.82456533079323 3.40372521807497 4.03488729572336 3.77941758436022 3.1839706467237 2.59979625578436 4.31164530834192 6.07236450427327 3.78906326114918 2.59979625578436 5.62890496332322 3.13903998395891 6.22157620358724 2.59979625578436 2.59979625578436 3.10783858502086 3.75950738938113 3.1066138352018 4.18606335885253 2.59979625578436 2.59979625578436 4.03002389559341 4.37581940850558 3.88623625463831 3.22155548070353 3.54082805027927 2.59979625578436 6.29024149774715 4.2349604427065 2.59979625578436 3.81388730747409 4.84295343668187 5.28859911720462 4.00938374157105 2.59979625578436 3.5091143569893 2.59979625578436 5.6445555153493 3.56365075137554 3.23035530106182 3.67706499324602 3.61701055796051 5.58844271715826 3.60798097877415 3.23836589690278 3.666870675528 3.77381104378575 6.08671979412655 3.99173403407987 2.59979625578436 2.59979625578436 3.9489611589383 5.32630922057866 3.48916035503885 4.39401659295812 4.17007161308069 2.59979625578436 5.30422524645552 4.45593961507622 5.1763053545925 2.59979625578436 4.5630059322309 4.82361617694618 4.98574003949392 2.59979625578436 3.72155046908345 3.34680674814643 4.67503778148161 4.14463722775502 2.59979625578436 3.9701672858013 2.59979625578436 5.43740806319212 3.57609868205969 3.64215591805989 4.43248428602588 3.91366803555386 5.1073113995223 3.6382269395015 2.59979625578436 3.78576236349482 4.74311401840772 5.61018957478311 2.59979625578436 2.59979625578436 4.15826200431169 3.1277135856963 4.10300683505701 3.25006177786541 3.74095456484091 2.59979625578436 4.24823066525548 3.93823011671863 3.73504840707269 4.26259405901147 2.59979625578436 3.45570349174585 3.01607379670363 4.67069328155882 3.09477353892355 2.59979625578436 4.47852366070067 3.37134793688836 5.5825325955577 2.59979625578436 2.59979625578436 3.24163335600191 3.2546236740327 4.35620215271239 3.66840322173884 3.11870604035815 2.59979625578436 4.82381156727587 5.85215895474496 4.29703684562333 3.27070239318665 3.85690721464938 4.34223109925995 5.07274495252105 2.59979625578436 2.59979625578436 2.59979625578436 2.59979625578436 4.79587404593374 5.52476474102448 2.59979625578436 4.06308466702469 2.59979625578436 5.30206303706748 2.59979625578436 2.59979625578436 3.11489981915957 2.59979625578436 5.59952175758242 3.93515656706111 3.13790827944038 3.28948764884999 3.15933867912396 5.17013404944019 4.32388780981804 2.59979625578436 3.3044068221996 3.86992880092686 4.60785859812412 2.59979625578436 3.35379231418697 4.28094334797748 3.06746869606695 4.78203029081539 5.277169596269 2.59979625578436 2.59979625578436 3.38629528969851 3.34205936974101 3.73622950798864 2.59979625578436 3.78500776541972 2.59979625578436 2.59979625578436 4.85444878923604 3.16483281905453 4.01444488429516 2.59979625578436 6.07651671997096 3.68450135097581 3.3537310595367 3.95073548673661 5.61088024143791 5.57132752689512 3.91808341771681 2.59979625578436 2.59979625578436 4.32143027144321 3.78979541414061 3.21122222670659 2.59979625578436 3.89584176871827 3.06320104111917 5.10615661695195 2.59979625578436 2.59979625578436 3.81273639985045 3.0292052725966 5.42686717921785 3.48597486151391 3.13232547685039 3.99971141227724 3.64298409173955 6.27831702699666 2.59979625578436 3.9545389191392
Manes.13G117900.v6.1 5.62375732354076 5.89876124288946 6.26597875985947 5.50643425645673 5.87216129166422 5.57773514966359 5.53194143194976 6.35480370703792 5.08186049368109 5.49952909691927 5.60494659541977 5.77160201051264 5.24952538586484 5.35960304776762 5.77065855038941 5.72261732911611 4.96763754903746 6.4495519302998 4.83187038555503 5.10311888043911 5.71584551611589 5.55675362775939 6.07358238380653 5.87940244890083 5.32280920832961 6.18483239913248 4.97910006515118 6.05364693225336 5.3823476826712 4.98261801702587 6.57551738695718 5.18900269901821 6.0447394277528 5.64795343626559 5.39204818750841 6.04469698417167 5.37102424351052 5.92302415232182 5.13869351574088 5.47525672109997 5.54922800657294 5.45631546225782 5.28063531909042 6.50991120370388 4.90472248966492 5.43637008034926 5.13839090688647 5.9019004401246 5.99122782081368 5.51426116130264 5.74963167015821 5.52290438417962 6.20583203156634 5.62720228507543 5.97529606493589 5.33130485820538 5.8778767727052 5.82489751917917 5.7145097619235 5.20813467244027 5.29604794954233 5.50036549309569 5.80867305689923 6.83854735850463 5.70941576654644 5.60509344410107 5.62906322980131 5.29085867911585 5.61341100882842 5.02583408459124 5.65858556132772 5.30140182293844 6.59691980578133 4.68113159220027 5.69841527937453 5.88841730776579 5.73939617369091 6.06689641776049 5.75975449249645 5.24633124407731 6.0848944996665 5.16797937685703 5.79236750880062 5.15794868783706 4.99402501240626 6.51767861266884 5.84775863531242 5.75014068025504 5.71905043759689 5.25388794983427 6.18848803859946 6.32038727698377 5.34174828313027 5.48643651000624 2.59979625578436 5.94090775414211 5.595266320557 5.19268131745123 5.78124183315063 5.14345718441448 5.22789083576796 5.08258242160544 4.86698787324315 5.39818582228248 5.12862405186618 5.01361348678407 5.06882910273135 4.72694524985858 5.64659223114266 5.25849228638982 5.00863129571073 5.49813789996329 5.51892542478569 6.02269131797324 6.50626143573854 5.91509070207202 6.20796967310539 5.78725614263486 5.56999816654652 6.25335915293285 5.60011237625711 5.56348804461954 5.58123673870009 5.54212822132029 6.03506346163084 5.34458239769619 5.41102633645915 5.55998613814932 5.74645839569592 5.63085651437449 4.30114914289016 6.04574855630978 4.88944850614538 5.74645758297886 6.05403405088992 5.24062733933595 5.39950290262538 5.15781048340009 5.66671913781364 5.45171223525763 5.4414415600053 5.07582507129386 4.79320245637045 5.75940074997632 5.70270417193145 5.21112789518231 5.59910330504313 5.91431021647243 6.26169223530458 6.75329802676817 5.13461368798309 5.31467120034303 5.55238397036134 6.01415063648796 5.68823799534272 5.46086069062679 5.56239223369455 5.44918218936714 5.5392217879015 5.34847180464466 5.7395520986819 5.26904532220417 5.62514272158887 6.17461711551085 5.68013611429796 5.09486655806746 4.23673643956694 4.87926022286088 6.05100434830062 5.51878610559629 5.03568627277779 5.38404533808316 5.34364243728131 6.29855334353287 6.20528473744216 5.59005053575618 5.89300690633863 5.581335543116 5.88865648930816 2.59979625578436 5.84719684106244 5.60749746197741 6.08214340032652 5.99860996515551 5.92859139466728 5.63143900700708 6.36124068086052 5.91110139971521 6.87031941220528 5.56064084799464 6.16853120884258 6.0324922981552 6.27938393929792 4.98129189971951 6.88236418657727 5.51312551257303 5.38116425806136 5.58878930818312 5.46495477173805 6.30144175316785 5.58042301378641 5.20475233298388 5.83343438748653 5.13886160901548 5.79201213987005 5.13229973774505 5.46360331919023 5.33752258265364 5.49094047492502 6.11099597149272 5.31540946260307 5.14466541608704 5.16374829691822 4.90157238895346 5.5867180321611 5.68113834503424 5.63890673775582 5.58026274956184 6.15687126602615 5.77001941349239 5.66546399847101 5.05040098038399 5.53059949307263 4.92083184347332 6.80082759983441 5.97751684274098 6.12128149900874 5.12233771907437 4.72669514704258 5.88161771168278 5.84239316001418 4.88768851608344 5.3307954245485 6.70796288479252 6.44542917658197 5.46777464206147 5.30600796257472 5.00153904621797 5.44077158826055 5.40910975485262 5.62722547172447 5.14479732766454 5.57671020283103 4.77440027340914 5.74242344246961 5.39840495890243 5.09580568923135 4.8322363656765 5.28895980682889 5.36817320590186 3.97456433375466 5.21619891988482 5.1126570222891 5.18146284572153 5.5184908740279 4.93489004028858 5.07827029939679 4.92112911560328 5.4217182166514 5.91949690511741 5.40433960799652 5.03636349075123 4.53086956876037 5.01834371199599 6.12087261474042 5.63485601374741 5.55967583867532 4.92332822780255 5.1503570600856 5.23688938188358 5.11092657692109 4.99113308274966 5.54072554588265 5.10305468298388 5.68522435132973 5.08947833950686 5.42078847977648 2.59979625578436 6.44226076566203 4.88222502395781 5.36860347709953 4.87905067044682 4.51448410959426 4.97412694157353 5.54447516864317 5.82345631369245 4.80463823410543 5.09381142835526 4.91481371967067 5.37657868765282 5.38477821853146 5.40158931714284 5.26041089232641 4.94710347313634 5.35932526290634 5.49320273384677 6.51424484285722 4.93931245661746 4.69610090170259 4.86754383751462 5.48408254210768 4.57089772062413 4.5798457793541 4.88910084415642 4.98610834796475 5.5055143197626 5.43348952677501 4.60536122604007 6.0629118006868 5.26260853338198 6.19708371737944 5.95759020776809 5.47814500679419 4.37865523253573 4.81321132456038 5.7264588676161 5.14468414722131 5.22525420620489 4.60652808486095 4.31184599183459 5.55020568243674 5.85513464832038 4.78698864070558 5.40745916724989 5.49840925824549 5.77741093991255 5.14237946548565 5.6028753732942 5.32531983875509 5.19818972657225 5.93945549856289 5.1627244093492 2.59979625578436 4.53831103154474 5.14460140658828 5.63039853446432 5.40231954572494 5.58711422220844 5.75850525318416 5.53581889208262 5.77599884393287 5.6412672651565 5.21168814421686 4.43937779671944 5.73063240137942 5.70884900435255 5.12892907547685 5.04641018918998 4.83426450122892 5.03176724812913 5.67544363695146 5.47399662183577 5.67481276434192 5.34511450514833 5.03041455750552 5.69222589655425 6.01446760393082 4.82279925075785 5.58427989430291 5.63448787926858 5.62322829611194 5.75333105471666 4.8121935939729 6.34942236516203 5.42965140814194 5.80718245261107 5.2549520174847 5.15393386580981 4.86943973198656 5.05622164788386 5.43409351431532 5.47410099291163 5.41068676661668 5.15522865932122 5.27227082327903 5.6972784282488 5.94010671154972 5.66637259725966 5.0899096794272 5.696067340796 5.35735921606291 5.62674619308573 4.87805701696877 5.12720299471946 5.05097606724346 4.39510987592348 4.61076819736231 4.59148139820964 4.80761438523779 4.83553591869062 5.33440320769063 6.350357264757 4.8335316077934 5.6534184461126 5.24944953135847 4.4569336025263 6.07190344514884 5.33611595652757 5.8868595679738 4.91463968380888 5.38626609974235 5.24209983591894 6.00579302087476 5.20758748985249 4.9495170696144 5.4302361343432 5.59031905052767 5.64688237152252 5.12565144982219 4.9961320471354 5.07487053780295 5.90665517601862 5.55030964261609 5.45003087712795 5.03999994629686 5.10341065486589 5.2196665594305 5.62346657881611 4.34322746085301 5.91753557241592 4.96087175800145 5.67109541404591 5.50298625433333 4.98179547844016 5.71127171392499 5.37307146076027 5.91651178806436 5.22333190536772 5.43294314258101 5.16530431943274 5.34612451753788 5.28133140622882 5.56651377912226 5.21231358189395 5.04089110747159 4.24047488177313 5.74683533501471 5.43319653980539 4.99391348802182 4.72591415896259 4.98600600090211 4.38196087200982 5.49774083576258 5.29476711842678 4.82994015631183 4.66486627316514 5.11787471291438 5.82803460892931 2.59979625578436 5.0123377852573 4.72642661672275 5.55103145226487 5.37005028460987 4.58670245930921 5.08330146595551 4.89935882369703 5.04374447436592 6.13216509171869 4.8319822273665 5.52870844960205 5.58574887246106 6.70006442469474 5.49271591861748 5.26503692646229 4.36809160397381 4.9475696891655 5.11742022388304 5.48150280191573 4.7995170549181 6.48505562058414 4.95728974101099 5.17116058660673 5.57707840273457 5.23485080506663 5.10319471356024 5.19854084619203 5.000690996171 6.08365009090648 5.66006758129714 5.23756971837106 5.27916020074534 5.41645008583681 5.40342157934816 5.58954233507812 5.05466325653301 4.84713209048625 6.3811581025713 5.28675945053756 5.34384755330727 5.1091155389243 5.7608078105889 5.10739887604812 5.87864875996998 5.24736411109955 5.48090869494731 5.67675185659251 4.85951938410032 5.89395572757993 4.70334365877446 5.36058193296505 4.82052470348111 5.14745730404464 5.84937954796456 5.86394094321292 4.97358913318429 5.28175243170012 5.95301016759759 5.23410097386265 5.11011325750863 5.15349626558757 5.51349008968748 5.21060188250903 5.80952704011319 5.56448011007358 4.84999290272107 5.92780065713212 5.76504849269212 5.85146938561743 5.53007248720465 5.15709295718903 5.73390322670126 5.41132398734516 6.03541721144891 6.24864916334548 5.48108506219516 5.38624834599578 5.40862511592068 5.58989831619294 5.67900947847453 5.25540282853795 5.62190068638236 5.55119095680478 5.28036140335132 5.90899127948387 5.39184916901281 5.1650515925038 5.30353931980371 6.23496714962385 5.99454829249706 5.22271521408418 5.70555067074489 5.166294245806 6.23894692910845 5.67944278745173 5.29370628477946 5.93075148458242 5.47541604841634 5.87970691848744 5.68887916190342 5.68992205028173 7.17858460735915 4.62750653176022 5.41032316617536 5.79162848101707 5.47595324645993 5.68368221846313 6.2596312123052 6.02403851721979 5.55114921681258 4.92688647317652 5.26442502120683 5.28266724344158 5.43001205360461 5.28887677705015 5.24141749248152 5.19930466628483 5.24053699006521 5.25609688974231 5.7356631319733 5.94091519390493 6.14402432498172 5.33753081033637 5.89822336901242 5.47491603724318 6.15826146018128 4.63261241683237 5.55146906259354 5.34566672721358 5.93591089356276 5.83222830234759 5.62432341294651 4.97504287565834 5.29615444148182 5.99764865610261 5.8285317403806 5.78079925713115 4.77053275493191 5.01127210859594 5.76370614463162 5.72956288861892 5.15148905742792 5.77890472180173 5.72364107926914 5.62101633629297 6.49687943158474 5.48712204049232 5.75738271998318 5.20658123861782 5.91197085685377 6.23249514228486 6.12405026749259 5.94715635287373 5.02534823949864 5.72654462651145 5.50646328897846 4.53442981053741 5.46720076009605 5.84561125512305 6.13931912011251 6.07262738245967 5.68614066894273 5.98760591990877 6.29386419706949 6.14929599115279 5.55496886190211 5.44271014051288 6.00569635546891 6.77708925018124 6.12634112537071 5.47557685892641 5.69582952758111 6.39732300535282 4.99312798678077 6.08526831458636 5.46403446088365 5.18620522892672 5.29224095646794 5.99159582542454 5.29779939956396 5.85084255749204 4.98574003949392 5.57359680010523 6.29363301620946 5.23804431174278 5.57529456883395 5.60659697503146 4.28711904250441 5.71916267388536 5.77481682090605 5.40767013230417 5.89647728004808 5.50661593314138 5.52210549429849 5.94928369137185 6.18307751071368 5.61704989490007 5.54057400553399 5.50567352981111 5.80503525542668 5.35081774423757 5.8386043956908 5.35982423441439 5.40647952866972 5.82322109701689 5.93531668133235 5.49595427445405 5.17281845557751 2.59979625578436 5.33260794821011 6.00849127533445 5.73658658847852 5.74596844480646 5.8085634183354 4.82812511363457 5.27112002994551 5.60325446196914 5.02747709937321 5.15000248203471 5.28971450059116 5.92576276461148 5.53073487478838 5.84706247862005 5.6186297714582 5.12328144015568 5.77208519785813 5.32959900929018 5.52778090395676 5.60368204689646 5.29793261183227 5.76649009080456 6.51689607084015 4.93469611297492 5.70402293559459 5.75909910005819 6.33883943752455 5.47117742284217 5.37325073172936 4.85554300556729 5.43284111539091 6.33005320276612 4.79587404593374 5.13377335982227 5.47762978953617 5.56175342674029 5.84742833294204 5.30206303706748 5.17197369244832 5.53843061646987 5.07393883787116 5.78062616966764 5.76401862335612 5.46343555966404 5.66234316053285 5.03969586030573 6.46510776785436 5.47575514284333 5.01035729891254 5.96344397413954 5.67893843669208 6.26257234875296 5.84230997875298 4.78188108657686 5.55185439794425 5.51870886908789 5.62330519688396 5.09353410909182 6.59173507696144 6.0650995377759 5.18940408750331 5.75264854340947 5.56795751754566 6.12260749191156 4.66510889959329 5.12376887042125 6.02752039633394 5.6554946629595 5.54738522598694 5.4361934125715 5.68306429242239 5.60427700551587 6.59252784107691 5.88477077871193 6.1472987138576 5.43566369458628 2.59979625578436 5.36543630821677 5.22834232526805 5.96789617406382 5.06378333530352 5.22850065485261 5.38508429362389 5.70913800325587 5.62033430242117 5.22070724389515 5.74701340633761 5.60019367542885 5.75877714972579 5.34108173130781 5.36928819854345 5.87197519967958 6.37704228396975 5.5950866027873 5.24359153256388 5.18912234357239 6.1703664428105 5.68749183307182 5.39353715495268 5.80277115356353
Manes.13G118000.v6.1 2.59979625578436 2.59979625578436 2.59979625578436 3.12519089239347 2.59979625578436 2.59979625578436 2.59979625578436 2.59979625578436 2.59979625578436 2.59979625578436 2.59979625578436 2.59979625578436 2.59979625578436 2.59979625578436 2.59979625578436 2.59979625578436 2.59979625578436 2.59979625578436 2.59979625578436 2.59979625578436 2.59979625578436 2.59979625578436 2.59979625578436 2.59979625578436 2.59979625578436 2.59979625578436 2.59979625578436 2.59979625578436 2.59979625578436 2.59979625578436 2.59979625578436 2.59979625578436 2.59979625578436 2.59979625578436 2.59979625578436 2.59979625578436 2.59979625578436 2.59979625578436 2.59979625578436 2.59979625578436 2.59979625578436 2.59979625578436 2.59979625578436 2.59979625578436 2.59979625578436 2.59979625578436 2.59979625578436 2.59979625578436 2.59979625578436 2.59979625578436 2.59979625578436 2.59979625578436 2.59979625578436 2.59979625578436 2.59979625578436 2.59979625578436 2.59979625578436 2.59979625578436 2.59979625578436 2.59979625578436 2.59979625578436 2.59979625578436 2.59979625578436 2.59979625578436 2.59979625578436 2.59979625578436 2.59979625578436 2.59979625578436 2.59979625578436 2.59979625578436 2.59979625578436 2.59979625578436 2.59979625578436 2.59979625578436 2.59979625578436 2.59979625578436 2.59979625578436 2.59979625578436 2.59979625578436 2.59979625578436 2.59979625578436 2.59979625578436 2.59979625578436 2.59979625578436 2.59979625578436 2.59979625578436 2.59979625578436 2.59979625578436 2.59979625578436 2.59979625578436 2.59979625578436 2.59979625578436 2.59979625578436 2.59979625578436 2.59979625578436 2.59979625578436 2.59979625578436 2.59979625578436 2.59979625578436 2.59979625578436 2.59979625578436 2.59979625578436 2.59979625578436 2.59979625578436 2.59979625578436 2.59979625578436 2.59979625578436 2.59979625578436 2.59979625578436 2.59979625578436 2.59979625578436 2.59979625578436 2.59979625578436 2.59979625578436 2.59979625578436 2.59979625578436 2.59979625578436 2.59979625578436 2.59979625578436 2.59979625578436 2.59979625578436 2.59979625578436 2.59979625578436 2.59979625578436 2.59979625578436 2.59979625578436 2.59979625578436 2.59979625578436 2.59979625578436 2.59979625578436 2.59979625578436 2.59979625578436 2.59979625578436 2.59979625578436 2.59979625578436 2.59979625578436 2.59979625578436 2.59979625578436 2.59979625578436 2.59979625578436 3.13589789482968 2.59979625578436 2.59979625578436 2.59979625578436 2.59979625578436 2.59979625578436 2.59979625578436 2.59979625578436 2.59979625578436 2.59979625578436 2.59979625578436 2.59979625578436 2.59979625578436 2.59979625578436 2.59979625578436 3.07194257290571 2.59979625578436 2.59979625578436 2.59979625578436 2.59979625578436 2.59979625578436 2.59979625578436 2.59979625578436 2.59979625578436 2.59979625578436 2.59979625578436 2.59979625578436 2.59979625578436 2.59979625578436 2.59979625578436 2.59979625578436 2.59979625578436 2.59979625578436 2.59979625578436 2.59979625578436 2.59979625578436 2.59979625578436 2.59979625578436 2.59979625578436 2.59979625578436 2.59979625578436 2.59979625578436 2.59979625578436 2.59979625578436 2.59979625578436 2.59979625578436 2.59979625578436 2.59979625578436 2.59979625578436 3.03334130892695 2.59979625578436 2.59979625578436 2.59979625578436 2.59979625578436 3.10743416573937 2.59979625578436 2.59979625578436 2.59979625578436 2.59979625578436 2.59979625578436 2.59979625578436 2.59979625578436 2.59979625578436 2.59979625578436 2.59979625578436 2.59979625578436 2.59979625578436 2.59979625578436 3.0737295239543 2.59979625578436 2.59979625578436 2.59979625578436 2.59979625578436 2.59979625578436 2.59979625578436 2.59979625578436 2.59979625578436 2.59979625578436 2.59979625578436 2.59979625578436 2.59979625578436 2.59979625578436 2.59979625578436 2.59979625578436 2.59979625578436 2.59979625578436 2.59979625578436 2.59979625578436 2.59979625578436 2.59979625578436 2.59979625578436 3.63045880079437 2.59979625578436 2.59979625578436 2.59979625578436 2.59979625578436 2.59979625578436 2.59979625578436 2.59979625578436 2.59979625578436 2.59979625578436 2.59979625578436 2.59979625578436 2.59979625578436 2.59979625578436 2.59979625578436 2.59979625578436 2.59979625578436 2.59979625578436 2.59979625578436 2.59979625578436 2.59979625578436 2.59979625578436 2.59979625578436 2.59979625578436 2.59979625578436 2.59979625578436 2.59979625578436 2.59979625578436 2.59979625578436 2.59979625578436 2.59979625578436 2.59979625578436 2.59979625578436 2.59979625578436 2.59979625578436 2.59979625578436 2.59979625578436 2.59979625578436 2.59979625578436 2.59979625578436 2.59979625578436 2.59979625578436 2.59979625578436 2.59979625578436 2.59979625578436 2.59979625578436 2.59979625578436 2.59979625578436 2.59979625578436 2.59979625578436 2.59979625578436 2.59979625578436 2.59979625578436 2.59979625578436 2.59979625578436 2.59979625578436 2.59979625578436 2.59979625578436 2.59979625578436 2.59979625578436 2.59979625578436 2.59979625578436 2.59979625578436 2.59979625578436 2.59979625578436 2.59979625578436 3.77282643439476 2.59979625578436 2.59979625578436 2.59979625578436 2.59979625578436 2.59979625578436 2.59979625578436 2.59979625578436 2.59979625578436 3.14105343535606 2.59979625578436 2.59979625578436 2.59979625578436 2.59979625578436 2.59979625578436 2.59979625578436 2.59979625578436 2.59979625578436 2.59979625578436 2.59979625578436 2.59979625578436 2.59979625578436 2.59979625578436 2.59979625578436 2.59979625578436 2.59979625578436 2.59979625578436 2.59979625578436 2.59979625578436 2.59979625578436 2.59979625578436 2.59979625578436 2.59979625578436 2.59979625578436 2.59979625578436 2.59979625578436 2.59979625578436 2.59979625578436 2.59979625578436 2.59979625578436 2.59979625578436 2.59979625578436 2.59979625578436 2.59979625578436 2.59979625578436 2.59979625578436 2.59979625578436 2.59979625578436 2.59979625578436 2.59979625578436 2.59979625578436 2.59979625578436 2.59979625578436 2.59979625578436 3.10020146374746 2.59979625578436 2.59979625578436 2.59979625578436 2.59979625578436 2.59979625578436 2.59979625578436 2.59979625578436 2.59979625578436 2.59979625578436 2.59979625578436 2.59979625578436 2.59979625578436 2.59979625578436 2.59979625578436 2.59979625578436 2.59979625578436 2.59979625578436 2.59979625578436 2.59979625578436 2.59979625578436 2.59979625578436 2.59979625578436 2.59979625578436 2.59979625578436 2.59979625578436 3.25463556543704 2.59979625578436 2.59979625578436 2.59979625578436 2.59979625578436 2.59979625578436 2.59979625578436 2.59979625578436 2.59979625578436 3.19947538049542 2.59979625578436 2.59979625578436 2.59979625578436 2.59979625578436 2.59979625578436 2.59979625578436 2.59979625578436 2.59979625578436 2.59979625578436 2.59979625578436 2.59979625578436 2.59979625578436 2.59979625578436 3.08059389465736 2.59979625578436 2.59979625578436 2.59979625578436 2.59979625578436 2.59979625578436 2.59979625578436 2.59979625578436 2.59979625578436 2.59979625578436 2.59979625578436 2.59979625578436 2.59979625578436 2.59979625578436 2.59979625578436 2.59979625578436 2.59979625578436 2.59979625578436 2.59979625578436 2.59979625578436 2.59979625578436 2.59979625578436 2.59979625578436 2.59979625578436 2.59979625578436 2.59979625578436 2.59979625578436 2.59979625578436 2.59979625578436 2.59979625578436 2.59979625578436 2.59979625578436 2.59979625578436 2.59979625578436 2.59979625578436 2.59979625578436 2.59979625578436 2.59979625578436 2.59979625578436 2.59979625578436 2.59979625578436 2.59979625578436 2.59979625578436 2.59979625578436 2.59979625578436 2.59979625578436 2.59979625578436 2.59979625578436 2.59979625578436 2.59979625578436 2.59979625578436 2.59979625578436 2.59979625578436 2.59979625578436 2.59979625578436 2.59979625578436 2.59979625578436 2.59979625578436 2.59979625578436 2.59979625578436 2.59979625578436 2.59979625578436 3.02358893173204 2.59979625578436 2.59979625578436 2.59979625578436 3.1089290264677 2.59979625578436 2.59979625578436 2.59979625578436 2.59979625578436 2.59979625578436 3.01490231394773 3.46981407879668 2.59979625578436 2.59979625578436 3.22831015235155 2.59979625578436 2.59979625578436 2.59979625578436 2.59979625578436 2.59979625578436 2.59979625578436 2.59979625578436 2.59979625578436 2.59979625578436 2.59979625578436 2.59979625578436 2.59979625578436 2.59979625578436 2.59979625578436 2.59979625578436 2.59979625578436 2.59979625578436 2.59979625578436 2.59979625578436 2.59979625578436 2.59979625578436 3.57485221678413 2.59979625578436 2.59979625578436 2.59979625578436 3.11976522407249 2.59979625578436 2.59979625578436 2.59979625578436 2.59979625578436 2.59979625578436 2.59979625578436 2.59979625578436 2.59979625578436 2.59979625578436 2.59979625578436 2.59979625578436 2.59979625578436 2.59979625578436 2.59979625578436 2.59979625578436 2.59979625578436 2.59979625578436 3.09055428047105 2.59979625578436 2.59979625578436 3.77143903312147 2.59979625578436 2.59979625578436 2.59979625578436 2.59979625578436 2.59979625578436 2.59979625578436 2.59979625578436 2.59979625578436 2.59979625578436 3.14717678469408 2.59979625578436 2.59979625578436 3.12380631914321 2.59979625578436 2.59979625578436 2.59979625578436 2.59979625578436 2.59979625578436 2.59979625578436 2.59979625578436 2.59979625578436 2.59979625578436 2.59979625578436 2.59979625578436 2.59979625578436 2.59979625578436 2.59979625578436 2.59979625578436 2.59979625578436 3.44879108853492 2.59979625578436 2.59979625578436 3.43372965785074 2.59979625578436 3.85036913035679 2.59979625578436 2.59979625578436 2.59979625578436 2.59979625578436 2.59979625578436 2.59979625578436 2.59979625578436 2.59979625578436 2.59979625578436 2.59979625578436 2.59979625578436 2.59979625578436 2.59979625578436 2.59979625578436 2.59979625578436 2.59979625578436 2.59979625578436 2.59979625578436 2.59979625578436 2.59979625578436 2.59979625578436 2.59979625578436 2.59979625578436 2.59979625578436 2.59979625578436 2.59979625578436 2.59979625578436 2.59979625578436 2.59979625578436 2.59979625578436 2.59979625578436 2.59979625578436 2.59979625578436 2.59979625578436 2.59979625578436 2.59979625578436 2.59979625578436 2.59979625578436 2.59979625578436 2.59979625578436 2.59979625578436 2.59979625578436 2.59979625578436 2.59979625578436 2.59979625578436 2.59979625578436 2.59979625578436 2.59979625578436 2.59979625578436 2.59979625578436 2.59979625578436 2.59979625578436 2.59979625578436 2.59979625578436 2.59979625578436 2.59979625578436 2.59979625578436 2.59979625578436 2.59979625578436 2.59979625578436 2.59979625578436 2.59979625578436 2.59979625578436 2.59979625578436 2.59979625578436 2.59979625578436 2.59979625578436 2.59979625578436 2.59979625578436 2.59979625578436 2.59979625578436 2.59979625578436 2.59979625578436 2.59979625578436 2.59979625578436 2.59979625578436 2.59979625578436 2.59979625578436 2.59979625578436 2.59979625578436 2.59979625578436 2.59979625578436 2.59979625578436 2.59979625578436 2.59979625578436 2.59979625578436 2.59979625578436 2.59979625578436 2.59979625578436 2.59979625578436 2.59979625578436 2.59979625578436 2.59979625578436 2.59979625578436 2.59979625578436 2.59979625578436 2.59979625578436 2.59979625578436 2.59979625578436 2.59979625578436 2.59979625578436 2.59979625578436 2.59979625578436 2.59979625578436 2.59979625578436 2.59979625578436 2.59979625578436 2.59979625578436 2.59979625578436 2.59979625578436 2.59979625578436 2.59979625578436 2.59979625578436 2.59979625578436 2.59979625578436 2.59979625578436 2.59979625578436 2.59979625578436 2.59979625578436 3.2427149139147 2.59979625578436 2.59979625578436 2.59979625578436 2.59979625578436 2.59979625578436 2.59979625578436 2.59979625578436 2.59979625578436 2.59979625578436 2.59979625578436 2.59979625578436 2.59979625578436 2.59979625578436 2.59979625578436 2.59979625578436 2.59979625578436 2.59979625578436 2.59979625578436 2.59979625578436 2.59979625578436 2.59979625578436 2.59979625578436 2.59979625578436 2.59979625578436 2.59979625578436 2.59979625578436 2.59979625578436 2.59979625578436 2.59979625578436 2.59979625578436 2.59979625578436 2.59979625578436 2.59979625578436 2.59979625578436 2.59979625578436 2.59979625578436 2.59979625578436 2.59979625578436 2.59979625578436 2.59979625578436 2.59979625578436 2.59979625578436 2.59979625578436 2.59979625578436 2.59979625578436 2.59979625578436 2.59979625578436 2.59979625578436 2.59979625578436 3.1964791051938 2.59979625578436 2.59979625578436 2.59979625578436 2.59979625578436 2.59979625578436 2.59979625578436 2.59979625578436 2.59979625578436 2.59979625578436 2.59979625578436 2.59979625578436 2.59979625578436 2.59979625578436 2.59979625578436 2.59979625578436 2.59979625578436 2.59979625578436 2.59979625578436 2.59979625578436 2.59979625578436 2.59979625578436 2.59979625578436 2.59979625578436 2.59979625578436 3.27961246069983 2.59979625578436 2.59979625578436 2.59979625578436 2.59979625578436
Manes.13G118100.v6.1 2.59979625578436 2.59979625578436 2.59979625578436 2.59979625578436 2.59979625578436 2.59979625578436 2.59979625578436 3.11445218865464 2.59979625578436 2.59979625578436 2.59979625578436 2.59979625578436 2.59979625578436 2.59979625578436 2.59979625578436 2.59979625578436 2.59979625578436 2.59979625578436 2.59979625578436 2.59979625578436 2.59979625578436 2.59979625578436 2.59979625578436 2.59979625578436 2.59979625578436 2.59979625578436 2.59979625578436 2.59979625578436 2.59979625578436 2.59979625578436 2.59979625578436 2.59979625578436 2.59979625578436 2.59979625578436 2.59979625578436 2.59979625578436 2.59979625578436 2.59979625578436 2.59979625578436 2.59979625578436 2.59979625578436 2.59979625578436 2.59979625578436 2.59979625578436 2.59979625578436 2.59979625578436 2.59979625578436 2.59979625578436 2.59979625578436 2.59979625578436 2.59979625578436 2.59979625578436 2.59979625578436 2.59979625578436 2.59979625578436 2.59979625578436 2.59979625578436 2.59979625578436 2.59979625578436 2.59979625578436 2.59979625578436 2.59979625578436 2.59979625578436 2.59979625578436 2.59979625578436 2.59979625578436 2.59979625578436 2.59979625578436 2.59979625578436 2.59979625578436 2.59979625578436 2.59979625578436 2.59979625578436 2.59979625578436 2.59979625578436 2.59979625578436 2.59979625578436 2.59979625578436 2.59979625578436 2.59979625578436 2.59979625578436 2.59979625578436 2.59979625578436 2.59979625578436 2.59979625578436 2.59979625578436 2.59979625578436 2.59979625578436 2.59979625578436 2.59979625578436 2.59979625578436 2.59979625578436 2.59979625578436 2.59979625578436 2.59979625578436 2.59979625578436 2.59979625578436 2.59979625578436 2.59979625578436 2.59979625578436 2.59979625578436 2.59979625578436 2.59979625578436 2.59979625578436 2.59979625578436 2.59979625578436 2.59979625578436 2.59979625578436 2.59979625578436 2.59979625578436 2.59979625578436 2.59979625578436 2.59979625578436 2.59979625578436 2.59979625578436 2.59979625578436 2.59979625578436 2.59979625578436 3.17519681097436 2.59979625578436 2.59979625578436 2.59979625578436 2.59979625578436 2.59979625578436 2.59979625578436 2.59979625578436 2.59979625578436 2.59979625578436 2.59979625578436 2.59979625578436 2.59979625578436 2.59979625578436 2.59979625578436 2.59979625578436 2.59979625578436 2.59979625578436 2.59979625578436 2.59979625578436 2.59979625578436 2.59979625578436 2.59979625578436 2.59979625578436 2.59979625578436 3.03461879545996 2.59979625578436 2.59979625578436 2.59979625578436 2.59979625578436 2.59979625578436 2.59979625578436 2.59979625578436 2.59979625578436 2.59979625578436 3.10037248322062 2.59979625578436 2.59979625578436 3.13846362547094 2.59979625578436 2.59979625578436 3.11353869906184 2.59979625578436 2.59979625578436 2.59979625578436 2.59979625578436 2.59979625578436 2.59979625578436 2.59979625578436 2.59979625578436 2.59979625578436 2.59979625578436 2.59979625578436 2.59979625578436 2.59979625578436 2.59979625578436 2.59979625578436 2.59979625578436 2.59979625578436 2.59979625578436 2.59979625578436 2.59979625578436 2.59979625578436 2.59979625578436 2.59979625578436 2.59979625578436 2.59979625578436 2.59979625578436 2.59979625578436 2.59979625578436 2.59979625578436 2.59979625578436 2.59979625578436 2.59979625578436 2.59979625578436 2.59979625578436 2.59979625578436 2.59979625578436 2.59979625578436 2.59979625578436 2.59979625578436 3.31135537628347 2.59979625578436 2.59979625578436 2.59979625578436 2.59979625578436 2.59979625578436 2.59979625578436 2.59979625578436 2.59979625578436 2.59979625578436 3.45073439548337 2.59979625578436 2.59979625578436 2.59979625578436 2.59979625578436 2.59979625578436 2.59979625578436 2.59979625578436 2.59979625578436 2.59979625578436 2.59979625578436 2.59979625578436 2.59979625578436 2.59979625578436 2.59979625578436 2.59979625578436 2.59979625578436 2.59979625578436 2.59979625578436 2.59979625578436 2.59979625578436 2.59979625578436 2.59979625578436 2.59979625578436 2.59979625578436 2.59979625578436 2.59979625578436 2.59979625578436 2.59979625578436 2.59979625578436 2.59979625578436 2.59979625578436 2.59979625578436 2.59979625578436 2.59979625578436 2.59979625578436 2.59979625578436 2.59979625578436 2.59979625578436 2.59979625578436 2.59979625578436 2.59979625578436 2.59979625578436 2.59979625578436 2.59979625578436 3.31551071989798 2.59979625578436 2.59979625578436 2.59979625578436 2.59979625578436 2.59979625578436 2.59979625578436 2.59979625578436 2.59979625578436 2.59979625578436 3.07878727232066 2.59979625578436 2.59979625578436 2.59979625578436 2.59979625578436 2.59979625578436 2.59979625578436 2.59979625578436 2.59979625578436 2.59979625578436 2.59979625578436 2.59979625578436 2.59979625578436 2.59979625578436 2.59979625578436 2.59979625578436 3.09920040061693 2.59979625578436 2.59979625578436 2.59979625578436 2.59979625578436 2.59979625578436 2.59979625578436 2.59979625578436 2.59979625578436 2.59979625578436 2.59979625578436 2.59979625578436 2.59979625578436 2.59979625578436 2.59979625578436 2.59979625578436 2.59979625578436 2.59979625578436 2.59979625578436 2.59979625578436 2.59979625578436 2.59979625578436 2.59979625578436 2.59979625578436 2.59979625578436 2.59979625578436 2.59979625578436 2.59979625578436 2.59979625578436 2.59979625578436 2.59979625578436 2.59979625578436 2.59979625578436 2.59979625578436 2.59979625578436 2.59979625578436 2.59979625578436 2.59979625578436 2.59979625578436 2.59979625578436 3.19446987617811 2.59979625578436 2.59979625578436 2.59979625578436 2.59979625578436 2.59979625578436 2.59979625578436 2.59979625578436 2.59979625578436 2.59979625578436 2.59979625578436 2.59979625578436 2.59979625578436 2.59979625578436 2.59979625578436 3.14223713453464 2.59979625578436 2.59979625578436 2.59979625578436 2.59979625578436 2.59979625578436 2.59979625578436 2.59979625578436 2.59979625578436 2.59979625578436 2.59979625578436 2.59979625578436 2.59979625578436 2.59979625578436 2.59979625578436 2.59979625578436 2.59979625578436 2.59979625578436 2.59979625578436 2.59979625578436 3.08587502403935 2.59979625578436 2.59979625578436 2.59979625578436 2.59979625578436 2.59979625578436 2.59979625578436 2.59979625578436 2.59979625578436 2.59979625578436 2.59979625578436 2.59979625578436 2.59979625578436 2.59979625578436 2.59979625578436 2.59979625578436 2.59979625578436 2.59979625578436 2.59979625578436 2.59979625578436 2.59979625578436 2.59979625578436 2.59979625578436 2.59979625578436 2.59979625578436 2.59979625578436 2.59979625578436 2.59979625578436 2.59979625578436 2.59979625578436 2.59979625578436 2.59979625578436 2.59979625578436 2.59979625578436 2.59979625578436 2.59979625578436 2.59979625578436 2.59979625578436 2.59979625578436 2.59979625578436 2.59979625578436 2.59979625578436 2.59979625578436 2.59979625578436 2.59979625578436 2.59979625578436 2.59979625578436 2.59979625578436 2.59979625578436 2.59979625578436 2.59979625578436 2.59979625578436 2.59979625578436 2.59979625578436 2.59979625578436 2.59979625578436 3.41054618312097 2.59979625578436 2.59979625578436 2.59979625578436 2.59979625578436 2.59979625578436 2.59979625578436 2.59979625578436 2.59979625578436 2.59979625578436 2.98080741821271 2.59979625578436 2.59979625578436 2.59979625578436 2.59979625578436 2.59979625578436 2.59979625578436 2.59979625578436 2.59979625578436 2.59979625578436 2.59979625578436 2.59979625578436 2.59979625578436 2.59979625578436 2.59979625578436 2.59979625578436 2.59979625578436 2.59979625578436 2.59979625578436 2.59979625578436 2.59979625578436 2.59979625578436 2.59979625578436 2.59979625578436 2.59979625578436 3.53345212500998 2.59979625578436 2.59979625578436 2.59979625578436 2.59979625578436 2.59979625578436 2.59979625578436 2.59979625578436 2.59979625578436 2.59979625578436 2.59979625578436 2.59979625578436 2.59979625578436 2.59979625578436 2.59979625578436 2.59979625578436 2.59979625578436 2.59979625578436 2.59979625578436 2.59979625578436 3.1089290264677 2.59979625578436 2.59979625578436 2.59979625578436 2.59979625578436 2.59979625578436 2.59979625578436 2.59979625578436 2.59979625578436 2.59979625578436 2.59979625578436 2.59979625578436 2.59979625578436 2.59979625578436 2.59979625578436 2.59979625578436 2.59979625578436 2.59979625578436 2.59979625578436 2.59979625578436 2.59979625578436 2.59979625578436 2.59979625578436 2.59979625578436 2.59979625578436 2.59979625578436 2.59979625578436 2.59979625578436 2.59979625578436 2.59979625578436 2.59979625578436 2.59979625578436 2.59979625578436 2.59979625578436 2.59979625578436 2.59979625578436 2.59979625578436 2.59979625578436 2.59979625578436 2.59979625578436 2.59979625578436 2.59979625578436 2.59979625578436 2.59979625578436 2.59979625578436 2.59979625578436 2.59979625578436 2.59979625578436 2.59979625578436 2.59979625578436 2.59979625578436 2.59979625578436 2.59979625578436 2.59979625578436 2.59979625578436 2.59979625578436 2.59979625578436 2.59979625578436 2.59979625578436 2.59979625578436 2.59979625578436 3.0356971867682 2.59979625578436 2.59979625578436 2.59979625578436 2.59979625578436 2.59979625578436 2.59979625578436 2.59979625578436 2.59979625578436 2.59979625578436 3.56736478650805 2.59979625578436 2.59979625578436 2.59979625578436 2.59979625578436 3.12386348523869 2.59979625578436 2.59979625578436 2.59979625578436 2.59979625578436 2.59979625578436 2.59979625578436 2.59979625578436 2.59979625578436 2.59979625578436 2.59979625578436 2.59979625578436 2.59979625578436 2.59979625578436 2.59979625578436 3.00173983477685 2.59979625578436 2.59979625578436 2.59979625578436 2.59979625578436 2.59979625578436 2.59979625578436 2.59979625578436 2.59979625578436 2.59979625578436 2.59979625578436 2.59979625578436 2.59979625578436 2.59979625578436 2.59979625578436 2.59979625578436 2.59979625578436 2.59979625578436 2.59979625578436 2.59979625578436 2.59979625578436 2.59979625578436 2.59979625578436 2.59979625578436 2.59979625578436 2.59979625578436 2.59979625578436 2.59979625578436 2.59979625578436 2.59979625578436 2.59979625578436 2.59979625578436 2.59979625578436 2.59979625578436 2.59979625578436 2.59979625578436 2.59979625578436 2.59979625578436 2.59979625578436 2.59979625578436 2.59979625578436 2.59979625578436 2.59979625578436 2.59979625578436 2.59979625578436 2.59979625578436 2.59979625578436 2.59979625578436 2.59979625578436 2.59979625578436 2.59979625578436 2.59979625578436 2.59979625578436 2.59979625578436 2.59979625578436 2.59979625578436 3.05399940778521 2.59979625578436 2.59979625578436 2.59979625578436 2.59979625578436 2.59979625578436 2.59979625578436 2.59979625578436 2.59979625578436 2.59979625578436 2.59979625578436 2.59979625578436 2.59979625578436 2.59979625578436 2.59979625578436 2.59979625578436 2.59979625578436 2.59979625578436 2.59979625578436 2.59979625578436 2.59979625578436 2.59979625578436 2.59979625578436 2.59979625578436 2.59979625578436 2.59979625578436 2.59979625578436 2.59979625578436 2.59979625578436 2.59979625578436 2.59979625578436 2.59979625578436 2.59979625578436 2.59979625578436 2.59979625578436 2.59979625578436 2.59979625578436 2.59979625578436 2.59979625578436 2.59979625578436 2.59979625578436 2.59979625578436 2.59979625578436 2.59979625578436 2.59979625578436 2.59979625578436 2.59979625578436 2.59979625578436 2.59979625578436 2.59979625578436 2.59979625578436 2.59979625578436 2.59979625578436 2.59979625578436 2.59979625578436 2.59979625578436 2.59979625578436 2.59979625578436 2.59979625578436 2.59979625578436 2.59979625578436 2.59979625578436 2.59979625578436 2.59979625578436 2.59979625578436 2.59979625578436 2.59979625578436 2.59979625578436 2.59979625578436 2.59979625578436 2.59979625578436 2.59979625578436 2.59979625578436 2.59979625578436 2.59979625578436 2.59979625578436 2.59979625578436 2.59979625578436 2.59979625578436 2.59979625578436 2.59979625578436 2.59979625578436 2.59979625578436 2.59979625578436 2.59979625578436 2.59979625578436 2.59979625578436 2.59979625578436 2.59979625578436 2.59979625578436 2.59979625578436 2.59979625578436 2.59979625578436 2.59979625578436 2.59979625578436 2.59979625578436 3.06152639500709 2.59979625578436 2.59979625578436 2.59979625578436 2.59979625578436 3.06746869606695 2.59979625578436 2.59979625578436 2.59979625578436 2.59979625578436 3.55735590474518 2.59979625578436 2.59979625578436 2.59979625578436 2.59979625578436 2.59979625578436 2.59979625578436 2.59979625578436 2.59979625578436 2.59979625578436 2.59979625578436 2.59979625578436 2.59979625578436 2.59979625578436 2.59979625578436 2.59979625578436 2.59979625578436 2.59979625578436 2.59979625578436 2.59979625578436 2.59979625578436 2.59979625578436 2.59979625578436 2.59979625578436 2.59979625578436 2.59979625578436 2.59979625578436 2.59979625578436 2.59979625578436 2.59979625578436 2.59979625578436 2.59979625578436 2.59979625578436 2.59979625578436 2.59979625578436 2.59979625578436 2.59979625578436 2.59979625578436 2.59979625578436
Manes.13G118200.v6.1 4.08931129459723 4.12294770149171 3.03047684732533 4.80097922624498 3.9190085836564 4.11088955732044 3.81949299908603 3.9219253368501 5.27845327229006 4.16194926516013 3.68715388835424 3.75305814511114 3.83775631493629 2.59979625578436 4.17973746317964 4.6661074262917 3.35405828690082 3.80123086013542 4.19025221252293 3.52689480351742 3.93330581446344 4.62469494447679 3.64593111037093 4.65259962739084 4.38129522166981 2.59979625578436 3.93938502784833 3.92507092375754 2.59979625578436 3.34471773959398 2.59979625578436 4.65283723718194 3.96370742327693 4.89434511016578 3.99746224674416 4.22975881394722 4.68775831137049 3.46275402627941 3.74501690071293 3.68399644396397 4.39381909406622 4.20423611501881 3.75549922483877 4.37899251711219 3.77305240836093 4.47332253776202 4.30356435024271 4.27301881791545 3.96855627745452 4.57319839656107 4.28394853566575 4.20773397072069 3.95211238210122 4.7537135440616 3.79492487585658 5.17004296525629 3.82647792567349 3.82942853835697 4.52197096483781 3.14040437654277 3.71856906465735 4.74874985667644 3.81153240774204 2.59979625578436 3.81291009417644 3.78646219893462 3.84012865035944 3.43153906783138 4.78575919725325 3.78368445386911 4.32714056121871 4.57746439775678 2.59979625578436 2.59979625578436 2.59979625578436 4.0857042864662 4.4421290899167 4.06954504708076 4.34228907366365 3.31752771329381 4.46917349746849 3.6785121503149 3.85486015733762 4.3442373566854 2.59979625578436 3.22543616017794 3.60014358493703 3.61322108641093 4.19957387120869 3.72200979349322 3.86934225889733 4.25245067259081 3.91582517406184 4.12690001146625 2.59979625578436 4.70432087290489 3.17403919595947 4.2049777930969 3.71548792260738 4.21823166674044 4.35440921456004 4.14226299040632 4.07092939277568 3.54365946573046 2.59979625578436 4.53420448960132 3.25897070105676 3.73300469626328 3.51918818583208 3.75626826634345 3.7929621197833 4.04294978892074 4.20704210651912 2.59979625578436 2.59979625578436 3.54772472454507 4.57742040129397 4.56704101812582 4.06807985226513 4.18456821436852 3.67178564751051 5.01722849647576 4.24408791347361 4.11704435217266 4.77148981289174 4.1476088071998 4.04275430652555 4.05597743526231 2.59979625578436 5.05349247926923 3.19609879642221 4.9600700114272 3.7641845072176 4.48911509012192 5.42753588131463 3.62601013591596 5.124455986222 4.46455681121378 4.30126997506825 4.78092750047691 4.79358057506162 4.72925923337752 4.39475047582932 3.55806038569829 3.80954712352577 3.29604671878417 5.03958938428329 4.95740568422719 4.6102922073487 2.59979625578436 4.08526611010474 4.72883065777654 4.78091630886021 4.11947148752106 5.21859051889816 4.52172573712399 3.3572885702161 4.1372599651896 3.53781329340431 5.03360693545318 4.06768871147266 4.40837829255936 4.7434351139361 4.17679452061502 4.3783892350634 3.84272398019811 4.559693455727 4.28681519019814 2.59979625578436 3.91202609380886 4.25695207125705 4.48199975964314 4.03703509863241 4.01603236594508 4.271908041176 4.19961073988961 4.62832015722882 4.46720798962124 4.62508417498033 2.59979625578436 3.58546573411103 4.18203783741633 4.48300631514054 4.06742351644114 4.70889602252985 3.96126266540522 3.57213588533216 4.70863241686223 3.66369345014556 4.33887879867548 4.03009384476315 3.73210332722352 5.2016975063157 4.45325199038882 4.24034424622275 4.56262668433514 4.54138012901486 4.7063809867703 4.96819761191034 3.98370945261036 4.8249846479025 4.29388025123989 5.03680013439831 4.09050093143674 4.29816580527421 4.99420071891792 5.22537772712176 5.15531403428089 4.48300121889952 3.33933551687308 5.05652332361752 4.6766351885701 5.35483444998436 4.67886184523598 4.25372302693964 3.97211625779623 4.12146860080129 5.1928265108182 4.54549579850851 4.54377034797517 4.41160586556749 4.11971925919363 4.82131109445536 4.61807956754106 4.68846215700261 4.88746056934803 2.59979625578436 4.6996641414451 2.59979625578436 4.08679118741088 4.49257276103546 4.36983506903142 5.3307954245485 4.43785969738629 4.65783387326985 4.12369346514639 4.4273222086265 3.89979400114707 4.44974705565716 4.74502704957462 5.15538343253632 4.18609850143832 4.64036706306972 4.34072159776142 4.43649442474779 4.52782713019712 4.39108058653337 4.94439999198879 4.59457095969605 4.48443000518929 4.21943385983775 3.83651593829476 4.16341129940291 3.99488964001348 4.53804395806404 4.2345491592743 2.59979625578436 4.64010075843346 3.99697679387777 4.40397181102572 5.40433960799652 4.41315426772051 4.38174081317482 4.25757853785971 4.40456782738838 4.57737617827861 3.88263538015512 4.06419371011768 4.13903332660822 4.34138415651847 3.95245039402905 3.78294801687789 4.17047180380263 4.49530997324486 4.37025104546441 4.4794016362086 4.45866402952685 2.59979625578436 4.25161846552987 3.98212570726758 4.11617595338912 4.64319907266131 4.22510798963546 4.93880106065732 5.30967861728622 4.54199578293609 5.03634852646226 4.38291525600011 5.15114895893821 3.73524452583331 4.40793218502145 4.76723733424727 4.50342570273363 5.18057768400142 4.04680647161203 4.21565123026633 5.147119780566 4.67239904474389 5.18886767673362 4.70663635402328 3.78632695195666 5.01895730954084 4.29102689544524 4.24900221012052 4.04362598355541 4.3369582913703 4.55523413143383 3.96907504514623 4.53658622270278 5.22833884050586 4.44325925824805 3.37143112947888 4.34722868539105 4.99366531299919 4.74497281638233 4.00249711782729 4.75244253613716 4.04068063587489 5.68361347877364 4.23245741815658 4.66085053026112 4.33996055688758 4.16949153132675 5.13954473489732 4.79423568353894 4.2808596931945 4.94921910740071 4.90016714951517 4.54791539867778 4.63588079081302 5.00958551263064 4.78487316562665 2.59979625578436 5.08272369960407 5.14460140658828 5.24940342645798 4.57206334907205 4.11671170841705 4.8908939026677 4.40030606505052 4.15940258692225 2.59979625578436 4.28037106334047 5.59638172987226 4.06243930981971 4.7711030284541 5.12892907547685 3.8905141459831 5.54597158125109 4.45574511705669 4.26094551150411 4.11899073244088 4.12048276676236 5.83943728028908 5.19961037318717 4.85373716670997 5.00985094957865 4.56553226487975 4.69421754857037 4.19566382899606 4.71584781498099 5.4735198177472 3.82079001873872 5.72003901426729 4.29103058565429 4.31209759265699 5.05634655305256 4.830348930702 4.77115594326252 4.1237901749617 4.24847261493227 4.99995845292936 4.5260874650991 3.78557590897218 4.98025068250676 4.8403760149576 4.31958221878892 5.19094489334433 4.17983979067177 4.23542959364839 4.67639968854558 3.80396395277201 4.43581780240518 4.45993186670992 3.77949667192627 4.39510987592348 4.12571648205588 4.59148139820964 3.97645279359037 4.25194332968425 4.80461288503509 2.59979625578436 4.46329378747734 2.59979625578436 5.31747575735229 2.59979625578436 4.82523046748667 4.0636768507089 3.77334939914147 4.91463968380888 5.00191818807928 4.00586041866315 5.08019943107666 5.15733806982049 5.16254912926885 4.85444091371427 4.74758252348221 4.77470445966657 4.78004305332047 4.9961320471354 4.74164811909735 3.8970849673599 2.59979625578436 4.98180146263727 5.20491114561963 4.24250336522236 4.29953123061593 3.54703977596284 4.27647691396808 4.78281226188741 4.52373492044947 4.1845327993411 5.92314871825294 4.25911027273115 4.80900620594935 4.75997624840294 4.81775922738492 4.50457014569278 5.66607132002424 4.28817144464823 4.51875169953631 4.51733121757096 5.27414973991242 4.11563452792778 5.28302172754956 4.46532635164664 4.6278574683894 5.12059371886569 3.76564883305679 5.58669122064944 4.37247952724657 4.05157058000128 5.07094531590027 4.52356964847212 5.49379551581651 4.35472833643648 3.2656464759195 5.74230078100387 2.59979625578436 4.39372719194037 4.22349453169369 3.64012051987376 4.81754591171003 3.38322476864324 4.21859487092253 5.04981607841444 4.56001074811085 4.91877774879608 4.4748882665308 4.73205170788311 4.36249108356059 4.58097107882744 4.46259092889771 3.81325512582008 5.20525582100611 4.59936651631377 4.50534387003397 4.92205553052595 4.38197936702529 4.6537972405013 4.5394411900954 4.34219520155912 4.04097565958964 4.77862760567487 3.91321688909703 4.59154966620907 4.29276956575979 3.56431211964338 4.67357546022036 4.7384593456795 4.48091376342685 4.60020038744552 3.76823708262145 5.02374453134323 3.78156554842558 4.34168363524065 2.59979625578436 3.67936739780813 4.361798371154 3.32485930650937 4.11087732483544 4.04260935394769 3.91456728456116 4.91599055920506 3.14554511358825 3.62970343240219 4.38165808122808 4.00463343674565 5.17111928395734 5.19827687583516 4.82052470348111 4.46966273380795 4.17376676937537 4.82570022578084 4.39351316490918 3.80360243730964 4.68442931541219 3.71192966921496 4.24743367010746 4.01568486327031 4.08655278799378 3.94518456173293 3.9243613020866 4.89397199847069 3.8853051968383 4.46415867982614 4.47468230466207 4.49787123250981 4.99546719867662 3.71169974230701 4.8350541931895 4.28898915773301 4.40569546750971 5.49477513827181 4.10446780070054 4.77952813501356 4.46437935804529 3.99590527404699 3.79771147640099 3.89221999526132 4.21403476247561 4.97910943942978 3.66545625792225 4.17273312156902 3.75492677152724 4.6323651199473 4.11050823596911 4.44338149785107 4.41101473448162 4.33081415185274 4.46655869339665 4.81288993170274 3.85098207456144 5.17900314825546 4.07069332582672 3.73599794249069 4.42472340312659 3.9937534300386 4.0536971848221 3.52271871871532 5.76008392791083 4.85011030237057 4.3211608881522 4.81255674658743 3.2328387430116 3.73083783830194 5.31986326840476 4.37671647808818 5.3325877757504 4.18363575119269 3.4698560644291 4.64063799281514 3.74875573998225 4.66052451516606 4.17112351917494 4.41847271169009 4.02334989432748 4.2866257059333 4.46248781686641 5.25878507086247 4.2987232311431 4.18278819955082 2.59979625578436 4.4770429550843 5.46149775455693 4.49013189342373 4.46014204632433 5.77483515942501 3.66051916203669 5.22450978727673 4.43180377343544 4.10636971646571 4.50172976739104 3.66297563908253 3.90286750912877 3.74825229684631 4.42085596073655 3.42251220363524 4.29670125020053 4.77800830052544 3.88623625463831 4.53058115386319 4.39693347456666 3.63998240109009 6.16102746604626 4.75465488255646 4.5132089815524 4.1396949679635 4.18775749464987 5.64803072371165 4.18196899199269 4.4131675108357 3.86611458455853 4.10282435775713 4.40394795081488 3.93970521812855 4.95131285042352 5.16509762681034 3.32636466370826 4.95878175749743 5.16023659298614 3.6888404671252 4.30834282110384 4.6919879260158 3.95490085823409 3.53056413452946 4.58806995843994 2.59979625578436 3.51685704885919 4.22719409016126 4.01749385760493 2.59979625578436 3.68569758297786 4.53484710182002 4.17096964746959 3.81971259407091 3.97030664993167 2.59979625578436 3.18330204680804 3.86843224215505 2.59979625578436 4.58212374922458 5.2022045667076 3.50978775222963 4.67503778148161 3.97552786464507 2.59979625578436 4.25044423909743 2.59979625578436 4.07708038990448 3.72038508042579 3.21021486625664 5.06022213323105 3.84296024738036 4.73506580239094 3.95318370538038 3.91060498180189 4.5933927735476 3.7908095180558 5.48654237256066 4.22806184159642 4.00451750091327 4.37417270388002 3.75568684208873 4.10300683505701 4.00942744569759 4.17640684273032 2.59979625578436 3.3686302546408 3.62643403330102 3.73504840707269 4.75124597643006 4.20006188451688 4.24604537450409 4.35721795454717 4.6373775693622 2.59979625578436 4.98010493279441 5.16216845715953 4.32604743448306 4.04888508924004 4.49070783217893 3.99472994152574 4.54585008773222 3.80045825546394 4.81884213680451 4.14618106881104 3.7367292000299 3.38404745483947 4.49096588869935 5.11506058665621 4.22559514689609 4.53740650345532 4.0839966876018 3.61828513834977 4.16207225129035 2.59979625578436 5.0859374870085 2.59979625578436 4.20728187979744 2.59979625578436 4.58135111608141 4.62690260600534 3.72521322644438 4.50327051380476 4.47556525317421 4.31247155375561 4.36019421405109 4.16018581880709 4.89262739646431 4.19951215490941 4.28796603573824 5.09092657352432 4.44153339838353 4.82642960370641 3.76185652348974 4.73778274639387 4.51025954635073 4.47728334285542 4.5270144625423 5.13633009270644 5.07588605902986 4.64701717415956 4.98540035714727 4.63101652914655 4.30942732352246 4.95061304723062 4.39923853806211 4.69656676087727 4.82641370298191 4.51198681403741 4.0440804693051 4.57326932612123 4.92525820928777 3.86786890911461 4.0185530243409 5.12645546740395 4.57064361051425 4.11862787536326 4.38550042224835 6.67151037535242 3.91389473505842 4.79360817849508 4.27587240237348 5.61088024143791 4.20167969026226 3.479467134794 4.17211971592436 4.32470220899727 4.20578051010395 5.38508429362389 3.64382940224356 4.89714338912231 4.82057192202291 3.94655887606888 4.77004642451154 4.0763993604706 3.78028546879817 4.40459503321486 4.23485718642711 6.50923764941468 4.09159197971054 4.68552810362809 4.13537756036704 4.20180538883678 5.31335495955828 4.49217905631168 4.81066977995146
Manes.13G118300.v6.1 2.59979625578436 2.59979625578436 3.03047684732533 2.59979625578436 2.59979625578436 2.59979625578436 2.59979625578436 2.59979625578436 2.59979625578436 2.59979625578436 2.59979625578436 2.59979625578436 2.59979625578436 2.59979625578436 2.59979625578436 2.59979625578436 2.59979625578436 2.59979625578436 3.27626599380655 2.59979625578436 2.59979625578436 3.52016582779557 3.13138655775315 2.59979625578436 2.59979625578436 2.59979625578436 2.59979625578436 2.59979625578436 2.59979625578436 2.59979625578436 2.59979625578436 2.59979625578436 2.59979625578436 2.59979625578436 2.59979625578436 2.59979625578436 3.16493055238067 2.59979625578436 2.59979625578436 2.59979625578436 2.59979625578436 3.23286364701414 2.59979625578436 2.59979625578436 2.59979625578436 2.59979625578436 2.59979625578436 2.59979625578436 2.59979625578436 2.59979625578436 2.59979625578436 2.59979625578436 2.59979625578436 2.59979625578436 2.59979625578436 2.59979625578436 2.59979625578436 2.59979625578436 2.59979625578436 2.59979625578436 2.59979625578436 2.59979625578436 2.59979625578436 2.59979625578436 2.59979625578436 2.59979625578436 2.59979625578436 2.59979625578436 3.33289544367448 2.59979625578436 2.59979625578436 2.59979625578436 2.59979625578436 2.59979625578436 2.59979625578436 2.59979625578436 2.59979625578436 2.59979625578436 2.59979625578436 3.10989770956048 2.59979625578436 2.59979625578436 2.59979625578436 2.59979625578436 2.59979625578436 2.59979625578436 2.59979625578436 2.59979625578436 2.59979625578436 2.59979625578436 2.59979625578436 2.59979625578436 2.59979625578436 2.59979625578436 2.59979625578436 2.59979625578436 2.59979625578436 2.59979625578436 2.59979625578436 2.59979625578436 2.59979625578436 2.59979625578436 2.59979625578436 2.59979625578436 2.59979625578436 2.59979625578436 2.59979625578436 2.59979625578436 2.59979625578436 2.59979625578436 2.59979625578436 2.59979625578436 2.59979625578436 2.59979625578436 2.59979625578436 2.59979625578436 3.13082777262013 2.59979625578436 2.59979625578436 2.59979625578436 2.59979625578436 2.59979625578436 2.59979625578436 2.59979625578436 2.59979625578436 2.59979625578436 2.59979625578436 2.59979625578436 2.59979625578436 2.59979625578436 2.59979625578436 2.59979625578436 2.59979625578436 2.59979625578436 2.59979625578436 3.2005024480778 2.59979625578436 3.08196755351891 2.59979625578436 2.59979625578436 2.59979625578436 3.00996798027269 2.59979625578436 2.59979625578436 2.59979625578436 2.59979625578436 2.59979625578436 2.59979625578436 2.59979625578436 2.59979625578436 2.59979625578436 2.59979625578436 2.59979625578436 3.10037248322062 3.18288021682041 3.07194257290571 2.59979625578436 2.59979625578436 2.59979625578436 2.59979625578436 2.59979625578436 2.59979625578436 2.59979625578436 2.59979625578436 2.59979625578436 2.59979625578436 2.59979625578436 2.59979625578436 2.59979625578436 2.59979625578436 2.59979625578436 2.59979625578436 2.59979625578436 2.59979625578436 3.31397370621681 2.59979625578436 2.59979625578436 3.11361203837832 3.08843871467039 2.59979625578436 2.59979625578436 2.59979625578436 3.33758649024277 3.15566167985817 2.59979625578436 3.13068999412181 2.59979625578436 3.04936763595227 2.59979625578436 2.59979625578436 2.59979625578436 2.59979625578436 2.59979625578436 3.04160865887499 2.95967134658604 3.17241119288935 2.59979625578436 2.59979625578436 2.59979625578436 2.59979625578436 3.0979139950087 2.59979625578436 2.59979625578436 3.04772504160026 2.59979625578436 2.59979625578436 2.59979625578436 2.59979625578436 2.59979625578436 2.59979625578436 2.59979625578436 2.59979625578436 2.59979625578436 2.59979625578436 2.59979625578436 2.59979625578436 2.59979625578436 2.59979625578436 2.59979625578436 2.59979625578436 2.59979625578436 3.07737644082094 2.59979625578436 2.59979625578436 2.59979625578436 2.59979625578436 2.59979625578436 2.59979625578436 2.59979625578436 2.59979625578436 3.0312983665093 3.25982382466975 2.59979625578436 2.59979625578436 2.59979625578436 2.59979625578436 2.59979625578436 2.59979625578436 2.59979625578436 3.14997929703986 2.59979625578436 2.59979625578436 3.26181179846843 2.59979625578436 3.08827779899346 3.13246240288098 2.59979625578436 2.59979625578436 2.59979625578436 2.59979625578436 2.59979625578436 3.48725331849201 2.59979625578436 2.59979625578436 3.01582169102262 3.11671905717742 2.59979625578436 2.59979625578436 2.59979625578436 2.59979625578436 3.23544690453558 3.15498124947046 2.59979625578436 2.59979625578436 2.59979625578436 3.32481310418497 2.59979625578436 2.59979625578436 2.59979625578436 2.59979625578436 2.59979625578436 2.59979625578436 2.59979625578436 2.59979625578436 2.59979625578436 2.59979625578436 2.59979625578436 2.59979625578436 2.59979625578436 2.59979625578436 2.59979625578436 2.59979625578436 2.59979625578436 3.4551235647353 2.59979625578436 2.59979625578436 2.59979625578436 3.08773589500831 2.59979625578436 2.59979625578436 2.59979625578436 2.59979625578436 2.59979625578436 2.59979625578436 2.59979625578436 2.59979625578436 2.59979625578436 3.2892755442546 2.59979625578436 2.59979625578436 2.59979625578436 2.59979625578436 2.59979625578436 2.59979625578436 3.16495280147876 2.59979625578436 2.59979625578436 2.59979625578436 2.59979625578436 2.59979625578436 2.59979625578436 2.59979625578436 2.59979625578436 2.59979625578436 2.59979625578436 3.05910626361496 2.59979625578436 3.45416095825858 2.59979625578436 2.59979625578436 2.59979625578436 2.59979625578436 2.59979625578436 3.11444189945037 2.59979625578436 3.07280994667388 2.59979625578436 2.59979625578436 2.59979625578436 2.59979625578436 2.59979625578436 2.59979625578436 2.59979625578436 2.59979625578436 2.59979625578436 2.59979625578436 2.59979625578436 2.59979625578436 2.59979625578436 2.59979625578436 2.59979625578436 2.59979625578436 3.13261469345293 2.59979625578436 2.59979625578436 2.59979625578436 2.59979625578436 2.59979625578436 2.59979625578436 2.59979625578436 2.59979625578436 3.3040166343606 2.59979625578436 2.59979625578436 2.59979625578436 2.59979625578436 2.59979625578436 2.59979625578436 2.59979625578436 2.59979625578436 2.59979625578436 2.59979625578436 2.59979625578436 2.59979625578436 2.59979625578436 2.59979625578436 2.59979625578436 2.59979625578436 2.59979625578436 2.59979625578436 2.59979625578436 2.59979625578436 2.59979625578436 2.59979625578436 2.59979625578436 2.59979625578436 2.59979625578436 2.59979625578436 2.59979625578436 2.59979625578436 2.59979625578436 2.99054227134901 2.59979625578436 2.59979625578436 2.59979625578436 2.9813665940389 3.19947538049542 2.59979625578436 2.59979625578436 2.59979625578436 2.59979625578436 2.59979625578436 3.03367268315916 2.59979625578436 2.59979625578436 2.59979625578436 3.24980416694994 2.59979625578436 2.59979625578436 2.59979625578436 3.42512101143509 2.59979625578436 2.59979625578436 2.59979625578436 2.59979625578436 2.59979625578436 3.22344610197473 2.59979625578436 2.59979625578436 2.59979625578436 2.59979625578436 2.59979625578436 2.59979625578436 3.23107304392998 2.59979625578436 2.59979625578436 2.59979625578436 2.59979625578436 3.6456884204348 2.59979625578436 2.59979625578436 2.59979625578436 2.59979625578436 2.59979625578436 2.59979625578436 2.59979625578436 4.0357668921639 3.05543704798616 2.59979625578436 2.59979625578436 2.59979625578436 2.59979625578436 2.59979625578436 3.21735999960508 2.59979625578436 2.59979625578436 2.59979625578436 2.59979625578436 3.43507825794058 2.59979625578436 2.59979625578436 2.59979625578436 2.59979625578436 3.43303792983199 2.59979625578436 2.59979625578436 2.59979625578436 2.59979625578436 2.59979625578436 2.59979625578436 2.59979625578436 2.59979625578436 3.22556948593357 2.59979625578436 2.59979625578436 3.61979586901477 2.59979625578436 2.59979625578436 2.59979625578436 3.19755199553219 2.59979625578436 2.59979625578436 2.59979625578436 2.59979625578436 2.59979625578436 2.59979625578436 2.59979625578436 3.61142910901563 2.59979625578436 3.00594591942254 2.59979625578436 3.13091120944092 3.01490231394773 2.59979625578436 3.54399020599517 2.59979625578436 2.59979625578436 2.59979625578436 2.59979625578436 2.59979625578436 2.59979625578436 2.59979625578436 2.59979625578436 3.37541245998031 2.59979625578436 2.59979625578436 2.59979625578436 2.59979625578436 2.59979625578436 3.11516147797062 2.59979625578436 2.59979625578436 2.59979625578436 2.59979625578436 2.59979625578436 3.2027230823485 2.59979625578436 2.59979625578436 2.59979625578436 2.59979625578436 2.59979625578436 2.59979625578436 2.59979625578436 2.59979625578436 2.59979625578436 2.59979625578436 2.59979625578436 2.59979625578436 2.59979625578436 2.59979625578436 2.59979625578436 2.59979625578436 2.59979625578436 2.59979625578436 2.59979625578436 2.59979625578436 2.59979625578436 2.59979625578436 2.59979625578436 2.59979625578436 2.59979625578436 2.59979625578436 3.03997188674666 3.1975645660093 2.59979625578436 2.59979625578436 2.59979625578436 2.59979625578436 2.59979625578436 2.59979625578436 2.59979625578436 2.59979625578436 2.59979625578436 3.14717678469408 2.59979625578436 2.59979625578436 2.59979625578436 2.59979625578436 2.59979625578436 3.45314808470526 2.59979625578436 2.59979625578436 2.59979625578436 2.59979625578436 2.59979625578436 2.59979625578436 2.59979625578436 2.59979625578436 2.59979625578436 2.59979625578436 2.59979625578436 2.59979625578436 2.59979625578436 2.59979625578436 2.59979625578436 2.59979625578436 2.97688219355799 2.59979625578436 2.59979625578436 2.59979625578436 2.59979625578436 2.59979625578436 3.04387460395187 2.59979625578436 2.59979625578436 2.59979625578436 2.59979625578436 2.59979625578436 2.59979625578436 2.59979625578436 3.13901363613911 3.1839706467237 2.59979625578436 2.59979625578436 3.75469696613014 2.59979625578436 2.59979625578436 2.59979625578436 2.59979625578436 2.59979625578436 2.59979625578436 2.59979625578436 2.59979625578436 2.59979625578436 2.59979625578436 2.59979625578436 2.59979625578436 2.59979625578436 2.59979625578436 2.59979625578436 2.59979625578436 2.59979625578436 2.59979625578436 2.59979625578436 2.59979625578436 2.59979625578436 2.59979625578436 3.31429537738927 2.59979625578436 2.59979625578436 2.59979625578436 2.59979625578436 2.59979625578436 2.59979625578436 2.59979625578436 2.59979625578436 2.59979625578436 2.59979625578436 2.59979625578436 3.48802483307444 2.59979625578436 2.59979625578436 2.59979625578436 2.59979625578436 2.59979625578436 2.59979625578436 2.59979625578436 2.59979625578436 3.0640794104873 3.20178576582288 3.11863948399305 2.59979625578436 2.59979625578436 2.59979625578436 2.59979625578436 2.59979625578436 2.59979625578436 2.59979625578436 2.59979625578436 2.59979625578436 2.59979625578436 2.59979625578436 2.59979625578436 2.59979625578436 2.59979625578436 2.59979625578436 2.59979625578436 2.59979625578436 2.59979625578436 2.59979625578436 2.59979625578436 2.59979625578436 3.21444532604007 2.59979625578436 2.59979625578436 2.59979625578436 3.31738323501506 2.59979625578436 2.59979625578436 2.59979625578436 2.59979625578436 2.59979625578436 2.59979625578436 2.59979625578436 2.59979625578436 3.70818606824984 3.41695097319566 2.59979625578436 2.59979625578436 2.59979625578436 2.59979625578436 2.59979625578436 2.59979625578436 3.0324307448167 2.59979625578436 3.34267066795857 3.09477353892355 2.59979625578436 2.59979625578436 2.98900452407651 2.59979625578436 2.59979625578436 2.59979625578436 3.05549889512908 2.59979625578436 2.59979625578436 2.59979625578436 3.62172014672093 3.38404745483947 2.59979625578436 2.59979625578436 2.59979625578436 2.59979625578436 2.59979625578436 2.59979625578436 2.59979625578436 2.59979625578436 2.59979625578436 2.59979625578436 2.59979625578436 2.59979625578436 2.59979625578436 2.59979625578436 2.59979625578436 2.59979625578436 4.01124483143359 2.59979625578436 3.21892146666363 2.59979625578436 2.59979625578436 3.34414564086158 3.059035661787 2.59979625578436 3.08978059537946 2.59979625578436 3.43229267361625 3.37029531578803 2.59979625578436 2.59979625578436 2.59979625578436 2.59979625578436 2.59979625578436 2.59979625578436 3.2235071789958 2.59979625578436 2.59979625578436 2.59979625578436 2.59979625578436 2.59979625578436 2.59979625578436 2.59979625578436 2.59979625578436 2.59979625578436 2.59979625578436 2.59979625578436 2.59979625578436 2.59979625578436 2.59979625578436 2.59979625578436 2.59979625578436 2.59979625578436 2.59979625578436 2.59979625578436 2.59979625578436 2.59979625578436 2.59979625578436 2.59979625578436 2.59979625578436 3.17452592349132 3.28340384350047 2.59979625578436 2.59979625578436 2.59979625578436 2.59979625578436 2.59979625578436 2.59979625578436 2.59979625578436 2.59979625578436 3.21951123834957 3.0292052725966 2.59979625578436 3.1167432246131 3.13232547685039 2.59979625578436 2.59979625578436 2.59979625578436 2.59979625578436 2.59979625578436
Manes.13G118400.v6.1 4.7344971533238 3.70064765159346 4.45109907922615 6.21376854331333 4.75818152576086 5.68526623988038 5.3110885295061 5.35231165776257 7.81142452068475 5.86970497867816 4.21471372100406 3.89829373058726 4.48153635017672 5.7564243074248 5.11441535126047 5.47243169229494 5.19156900529704 4.58180910017937 6.33801431159698 4.71530009844949 6.18513830097438 7.6028783723649 4.73095144151259 6.31559239709417 4.99693803974958 4.46631516103956 5.06515085146586 5.79033176089102 6.09102105583507 4.90195430693473 3.9352190520913 5.45601309334318 5.47097514393171 7.4622633443312 5.26291049271635 5.04349293472747 4.57094358043854 4.05445726499457 5.02044994081104 6.18211402458942 5.06616986371371 6.51081044449783 4.51233220391753 8.17962116637198 5.14724898940191 5.63861336257948 6.25371985811687 5.6602290594109 5.07500182256384 5.17939130775539 5.06000772961864 6.07490642762148 4.39318575983684 5.62720228507543 5.39488208964379 5.83617876235337 5.8778767727052 4.92609812722825 7.31110482486892 4.85497279496148 5.08896233257661 4.96916409515582 4.49744239071811 6.83854735850463 4.76185277903737 4.55943305771953 4.05103008769675 4.20269073273279 6.0253592832473 5.83885453655016 5.26038582696811 6.39631179709646 4.88724762584687 6.4348456154551 5.95817866039323 6.19761761709352 6.07235410097063 5.11880315970802 7.5258803093587 4.90906631662939 4.46917349746849 6.19286620698017 4.24640293491679 6.44398577057036 4.76508575779198 3.82385682353258 4.41412689600487 4.39002622039475 5.26666470036488 5.14263329452129 4.00876840603554 6.62374337284588 5.5500085135969 6.85008408263928 7.0281325268453 5.54996095752645 4.20152180799042 6.21886445768526 4.8766396405872 6.7882819956225 6.13633949349291 4.94146561712466 6.32831593456467 4.82279525910758 2.59979625578436 6.80818861594449 4.09179637093658 6.22138257785379 4.84129542373961 4.93758299983011 6.41890152231803 4.79400773017275 6.74997163630085 4.19729973343173 7.41172583796575 6.40823312121113 5.23764453145058 5.80641356366312 5.56999816654652 6.00166807818275 6.25003513036297 4.70717873645428 5.58123673870009 4.57306164080267 6.05931473215112 7.05895165684798 5.41102633645915 7.02827071405382 5.0046027953583 7.31509212256062 5.92817185382962 6.173206255577 5.33589328417468 5.21674434786578 7.83643814272503 7.04801897917034 4.48471441980049 6.55069246061893 5.93462923515581 8.4770207507727 8.27640533344125 5.45432486656333 6.99091404604036 4.57912481875013 5.25824338182653 4.2932593575315 6.60552286168844 6.74875446771812 5.52890843749895 7.37206839226359 6.44065734880012 4.54669478464301 6.09243143058709 5.34722698694283 8.10843005245305 7.54560835902664 4.06805322863222 5.60392027755956 4.5761930900094 8.22612121565364 7.78114879371129 6.44331367118608 6.42561072389904 5.15960108389346 6.83687244166951 5.91068305236285 5.21608138159637 6.09971801406046 6.92228915010659 6.33484910661979 7.01955301760744 4.79458017567572 5.91876396866135 4.83542273193609 4.77942489674835 6.71513336366605 4.79237329793659 6.92350813706422 5.00180335688629 2.59979625578436 4.20697763614672 5.06423009031244 7.36880211359223 5.24928439356914 6.34205336084012 5.81510512948681 5.48095545749709 6.17283731005298 4.37117454433733 6.85865751248213 4.23146999357207 4.93410344114234 6.34633235140853 5.22885329939615 5.66771338163311 7.51333859885167 7.26152440560771 6.14163252574401 6.52907757034241 4.82707117098126 7.90940392719727 7.42530006751082 6.762377603372 6.47377955958654 5.51891960605537 7.13301095878888 7.61337602574053 7.71061726960159 7.72763690830386 6.01660275266992 8.06303547106066 8.78345968629053 7.47751485352342 6.80113939755072 6.61721169050107 6.12359477885162 5.45329750681299 5.38518185231202 6.83564573266353 5.94406650210775 7.33038326968835 5.50798402464899 6.2108799721414 6.53735771332591 5.44021361372561 7.89745729179956 2.59979625578436 6.61934096846258 6.73099770965066 5.78025594776122 8.25193437025508 7.67008341851713 7.105157455939 8.01888051530983 5.8741151235629 7.07288586218687 6.43150456501781 8.06518897104504 8.07275054061047 8.6795715400202 9.15603874527234 7.63806564638274 6.9863683237843 7.73905521163931 5.78021801114795 8.66426357388141 8.99085291579553 8.08357412384349 8.52240623399085 7.51026176453955 8.81748167539388 6.98456065254566 6.75345847170507 8.32312605812789 8.00074535192143 10.3648545158681 8.55455213257633 8.57897933143402 7.35531112750271 5.19397516907701 10.935122676839 7.81725673283847 7.81258502883423 8.21140649129155 6.92774215227317 9.42517825980722 8.43696806115546 6.38505647980102 7.85146180452502 6.33497867638571 6.54084409920883 7.43934029219722 7.90154912144053 8.9448971008435 7.74657864169724 7.75722801306546 7.02494906577363 2.59979625578436 7.34351952443902 6.12598272062497 4.57199177844518 6.79826934852298 7.5655170888956 5.66936924797457 8.26878264035035 4.07457313127724 7.47448775345668 7.40446699904542 6.9676834978857 7.51736714277797 4.88744991670051 7.64339366823299 7.96523204490133 6.99020081903273 8.2101037324267 4.90764222159361 8.21694556856041 6.85202860411921 7.63359815946516 8.48400633443729 5.11289582701539 8.7002947588678 5.98921232962244 5.47188736354773 7.51890887320383 5.39445046738236 8.65193204177587 6.09714488346199 5.55592098553254 6.9670365699274 5.50055048214485 7.02169025293799 6.87584830174202 6.7391178656938 7.1455945117123 6.01896807526959 7.82997568182825 7.57228016062333 6.88301979243294 8.49963614943521 6.35164074478111 8.26187619191664 6.08664733148361 7.34309653779628 8.38372883112922 6.38113918768216 7.78200295258175 6.81962758251941 5.28534760459765 6.01411715594666 7.43062911396348 7.19062515175218 6.28297791613009 6.25514812292588 6.33447798205865 5.46741894837256 7.64489450689146 6.64190722975497 6.32137063612593 6.58756726992704 6.64639494425893 6.66744654556284 7.13598017536785 8.04803009588921 6.6980344932743 6.05246707617281 8.11509223788763 6.63288267897418 7.06185050634164 6.82444036377828 5.24994237265679 7.1296811131965 7.31776950622019 6.94249144674675 7.78076077633462 6.12829098098955 7.73039354981889 6.85845256623084 7.0392146404861 8.10578662986105 5.70732263808332 7.99689173378119 6.51096588891399 6.71326020942734 6.52978935850292 6.55357363160446 8.13258467306667 7.29853432130705 7.04584248822557 8.1527072392123 6.25005398312845 7.56849798546607 6.68538162450504 6.14558196958624 6.5831322346235 6.96123700650351 5.57493788711946 8.00312644660953 6.46333001006009 7.30120938113773 7.0611604073763 5.19468729858929 7.19930524078286 7.48428211536437 7.08849970271588 7.73076842225247 6.44531946833555 7.28279591043664 5.9335384910708 7.81085695089287 8.61019053585701 7.54475845129738 9.00774533244272 5.45063570736461 5.64151449865289 8.43396881341642 4.3932217029271 6.66823455204391 5.46370200907799 6.85534972394264 7.61035183511749 5.13346058295346 8.24124120077259 6.30909005107071 8.39727733224611 8.12762091537446 7.07638265061573 8.32613524074903 7.44976295967628 7.45909504572775 6.67875571235561 6.54876478926221 6.98264362228199 6.88202883855743 6.77691572833268 6.71514725093602 5.55150165878164 7.7397075323069 5.79592807061077 7.74216449255585 6.66494203330282 7.2007553518811 8.46094325996178 6.15904485897173 6.77034868422882 7.85531649933701 6.15701157688878 7.33882045504545 7.94932858230965 6.66686549622793 6.46677364887346 5.78364073004055 7.74443316078762 5.99988663267432 6.09929149161415 7.4000778146047 5.29879166946626 8.37220776578759 7.15437889462553 7.59098446990748 7.9375147190357 7.02317782886857 7.58939501624256 6.56827007212295 7.16934658513938 6.82169843670784 5.50746789153317 7.46802991111217 6.30988619798411 6.91800881512084 6.82569605508405 5.70681393467439 8.00240112373352 5.52777195978129 5.92193274435503 7.44772169840021 6.27753691386369 7.11214083949153 5.69883495351157 5.59428145398338 6.67459460472154 5.5774319153558 6.68529135323735 5.90733180098696 7.02634779057933 6.13601076292086 5.05038689465228 7.61395075967029 5.64577276347538 7.192981517127 6.14817861500511 7.52292387136631 4.96153244689858 6.83353086588991 7.42999613302009 6.44416303110998 6.38487856146802 4.62618026646727 7.11746443953618 7.13261003546154 5.88036607874409 6.49235641102155 4.1368828037937 6.25270330753798 5.53762878020261 6.15773411712441 7.27823117401745 4.90003183060832 7.6698655793151 6.7541986056076 5.15651895355707 6.73023059673452 5.90804161686026 7.50204942101726 7.90818264571992 6.05218518583117 7.5059471186292 5.78066121381438 8.48809909921312 8.69731320587164 8.50093133974339 6.98637427626991 7.78991580434712 9.1587700531787 8.21370821119545 5.47195826397192 6.65529283248256 5.9420139232886 8.00580683172239 6.54125788179944 5.58684326068818 6.60783124638287 6.35970035058827 7.56406863138866 6.94477365923524 8.03956183023648 7.23532968749624 5.46011610810162 6.72725764720439 6.07408505311841 6.67836979937773 5.77054407750942 5.07828732637641 8.80067845154713 6.87422473587636 8.17981905968798 7.09517996738463 7.08963869606789 7.44434629529474 8.13600665764972 4.78782449933687 6.79384629989436 5.22665623604394 7.17339397817812 6.84910452050904 5.93262815520155 7.15840445453275 6.43806018508158 8.30142163294446 8.62655555149018 6.0765031888302 6.73475913835157 5.60198516228341 7.78589970993639 7.20444413792309 4.89181986444786 7.04406188734724 5.05215948806792 7.6003127236568 5.95438076565618 7.55208271831143 6.95972682486431 5.20975085048664 8.15457119956865 4.70797765147888 4.4746343550002 7.69258290762328 6.71523550824774 8.94235191344622 5.93758170563818 5.61078829527552 6.78349842950686 5.20125365374739 6.31184637081956 5.84872763014386 6.13243109790607 5.86803429500265 7.32464661863803 6.07886830668609 8.12350599400351 5.48267895613219 5.77555119994654 6.75554767009865 6.51327949429064 7.13439125008527 7.28262644506245 5.70910534711603 7.19934638331299 4.54882320542685 8.83996968911252 7.39372759796922 6.70881722916261 6.55093811259885 4.13867381216694 5.29100228102504 6.19702183049879 6.20089284603968 5.64007787251255 6.69223173068302 6.83025451761072 5.6438182352062 5.80899686461285 5.34376309624048 4.72018613874618 8.50135405432602 7.31352824834042 4.13918345243204 7.55427360302871 6.17970038756869 7.99635127322209 6.73616658846513 6.66097946168183 6.91296795053407 4.25192822818291 6.01269015282171 5.49193278045108 6.27684300439882 7.76924221560482 5.00813967913544 6.8299547524565 6.76680569896001 5.60859264875608 6.22817859714514 6.24522492257739 7.72117872512419 5.50039970271286 5.95395695913372 7.69848897975308 4.49341570312388 7.46622348328937 6.73989951609796 5.90480350312902 6.03469372024061 7.13524756766622 9.07050026156752 7.54445968300966 4.75336636520333 6.8576167369062 3.7445127826073 6.5185735178739 6.20533532725241 6.84410988441708 8.53287253248437 4.57774935090771 8.24132333100984 5.22734230268985 7.93079727351541 7.85786003995328 6.90765595148242 6.88731663527716 6.97978440183444 6.00958474246496 8.20270456191831 4.71602943145978 7.25135039652284 5.51558490772681 5.88164524504869 7.60317441177662 5.87914841083362 9.98310565604771 4.54970444987771 5.64170402224054 6.10244432979762 5.19234984841222 7.76709625268532 6.08634151592096 4.90055810841165 6.50185653103526 4.17125942085363 6.59369793001026 5.88060517512489 6.69226273398275 6.18403735626244 5.62280757047182 5.59887835063741 6.51867857806494 4.95976847168253 6.89044277685399 7.11507505363368 5.09292471171619 6.07149808226457 5.33076656584265 4.64021012449764 5.91419119336628 5.99176750594681 7.37802932289386 5.80790392664051 4.48365474939977 6.19833376443724 5.62551130172508 6.64061629175303 6.45592289019834 6.29265919323239 6.53841754040879 4.99848135794484 7.19712068242437 2.59979625578436 6.96848533904511 6.74888796903141 6.70773750946656 8.38619158367709 7.0444428727107 6.66256640730055 6.10468846369039 6.46330968220129 6.62773361190382 5.8706225511799 6.84507168186918 5.29667885578361 4.38925683165629 6.81295518511972 6.47806089527287 6.88827656075733 7.07354823644485 5.5366759218109 8.41770801843747 8.04597536571048 8.02812422020437 7.00405115725654 6.50185414657047 7.87364867271971 6.98295688959685 6.34194747116531 5.84588765538335 5.64227291958361 6.90843746203521 6.70174251973255 4.39923853806211 5.7475870375431 5.47700794344295 5.66587953457304 4.48289001921005 6.07513753391868 6.2582035065126 4.88779404323467 8.13665679562326 7.23552410947176 4.50795195194714 5.712701259734 6.22581639075885 7.36801442170137 6.07131181188184 6.11214284816342 7.8757007825133 5.61088024143791 8.70544565302849 5.85746825129263 4.17211971592436 7.21289139677942 5.20082545571128 7.70258932413885 5.562730185036 6.30407092437086 6.9472534764637 5.65845593585661 6.86243614247347 3.95677709554983 4.55005743439912 5.62735662575186 5.88538315692941 8.61841762005087 6.53537619605664 6.62395653952362 7.35232236549018 4.67710057608674 8.63282821186619 6.45190722074779 6.57779263023941
Manes.13G118500.v6.1 2.59979625578436 4.12294770149171 3.71549495657408 4.18887900541116 3.2383473822611 3.81365830725574 4.02736728603004 4.29318702333531 4.85171988138348 4.27504278837248 3.37755019900241 3.75305814511114 3.73534509664815 2.59979625578436 4.03611831703282 4.02741953149189 4.69844709182238 4.25595750004627 3.91874843080912 3.52689480351742 3.93330581446344 4.25817351072512 4.05004371489472 3.46175834267099 4.24138412999339 2.59979625578436 3.56341288661491 3.64013835869225 4.56231834553539 3.64219309454911 3.28513972525459 4.85657376386915 3.85207335137609 5.0911551867924 3.14570398518928 3.16878379002956 4.79487207678964 3.21447733758373 4.18178306660985 4.69802449698143 2.59979625578436 5.74266993384277 3.99801958889781 5.26051157546446 4.21882759404767 3.6266181304827 4.4352073697887 4.11155110495989 3.7682858115686 5.06649802592085 3.11136424535262 4.50450606405752 3.50303880328295 3.79008946478835 4.90592149178267 2.59979625578436 4.15514836856609 3.82942853835697 5.36143321761932 4.23106942644954 2.59979625578436 3.87978480580529 3.10654593426012 5.50880681331723 2.59979625578436 2.59979625578436 3.16805095130771 3.76083040956131 4.82898387496541 5.17562706729124 3.45118233955962 4.46530999005297 2.59979625578436 5.36305375509599 4.35439551718836 3.93968309198113 4.38260299563123 3.06039705082243 3.94884331452239 3.47446958302545 3.19937689101105 4.95685305881745 3.17512532819144 5.22048592803693 3.97849953507637 3.22543616017794 3.49798972571452 3.06043028247974 4.10491528023434 3.55480044490993 3.24973940342139 6.01655276144361 3.60878346568707 5.33156929546211 2.59979625578436 3.17011221737183 3.30083189186928 4.96370542008634 4.37075291732259 5.45987520451531 3.42255166707302 3.71519268625639 4.50574365137306 3.6506059273711 5.12862405186618 4.7740377040685 3.52424272125642 4.16587954051311 3.18709662403514 2.59979625578436 4.82690265699621 2.59979625578436 3.8400277805785 3.75675057185501 5.67228931414433 3.91825195276001 3.64486528963022 4.46825409148533 3.85500889088999 4.96095197141075 5.81557975678248 3.52286036160814 4.36193707354157 2.59979625578436 4.57335289996447 6.97325255469343 2.59979625578436 5.06258954548781 2.59979625578436 4.83753052702302 4.46004151807938 2.59979625578436 3.83091519493148 3.28857685202619 4.81487174280108 4.54503116787365 3.8399998178964 5.12906871849378 3.92849303385097 6.1112385928426 2.59979625578436 3.7995854611854 4.01015474211928 3.72579040141197 2.59979625578436 3.29604671878417 3.71494525715551 4.46243638093408 5.08976239490628 2.59979625578436 5.25627902312212 3.97272935185107 4.23988316562346 4.31153146480528 4.56175461082828 3.97043266439989 3.52242163446846 3.5456740665038 3.53781329340431 5.13592764486639 4.92830758674029 3.65998495327592 4.4179045317303 4.05027413765705 4.94796869861194 5.9859283399952 3.45050421449097 4.11170378175604 6.05100434830062 4.34245559223339 4.7885863007724 3.13618426178944 4.32846141803038 4.57708880721616 3.10734665489403 3.87788450819921 2.59979625578436 6.14287058453326 3.08843871467039 2.59979625578436 4.07038688113366 3.7452094486246 4.84119820392975 4.11163267292182 4.58296683926808 4.67998057872331 3.71588791228863 4.44004967749247 3.14070663490831 4.29488317595572 3.29524616250881 3.46486109286453 3.69550203293633 4.74393969809024 4.41971850815575 5.09903203475494 5.69368567145113 3.13848911460483 5.76825453788317 3.01337418459523 4.30390898383858 5.56202727246969 4.37805582473445 5.1634940742127 3.61677307627576 4.91944066590256 6.61145190171462 4.76195350161057 5.23070292903138 4.32630319140573 5.42858244544258 6.36099960549763 3.17888988534499 5.2852485155283 4.03505488819131 5.36747134221737 4.25308974748042 3.3545076278657 4.80089919246676 3.84348780019869 4.41160586556749 4.39980636206931 3.15782640238907 5.51865580489698 4.43102802832132 5.66400663082757 4.91876954241526 4.79568559005417 5.87583798697903 3.95041422900788 5.68063075653275 3.96110181010506 3.49674835093757 6.22663211935186 4.2277636816664 4.81363216801497 5.35131181331982 4.30290476043136 5.21199808212821 5.7134799280463 5.25405478047367 5.51525083704631 4.03341287972796 4.17389003133873 3.08827779899346 4.34679367264773 4.05928310922433 4.15222177570626 4.64440480185009 3.61569775868697 4.74752081330114 5.01300297351497 3.40975513062506 4.25097796291276 3.18614183435273 3.48593425868481 5.07827029939679 3.88079658635455 4.38531084903347 3.96885737143241 4.21027499894845 4.27123858081002 3.89728655961173 5.09826466720915 3.83485503187906 4.62689407821506 5.4129497756091 3.58112990203422 4.64217634894923 4.44098655351472 5.00839687463445 4.45580925641567 4.24741158033346 4.65151280240443 3.52565598760109 4.69023532826853 3.85153930049987 2.59979625578436 4.57681878214073 5.4497835563749 3.79474649627712 4.96271018990143 4.90101093711207 4.04222483747601 5.8730846480416 3.84226087756042 5.23396000817153 5.29236695053918 4.42815952842991 5.57245951538569 4.72781320183809 4.80205233196576 5.86616896087525 4.59895008305527 6.15484770693839 4.51649108850624 5.80050009712347 5.78666662254886 5.14697052697192 6.29218769864975 4.18220084625933 5.52187194708292 3.7414389757699 4.33867227626124 6.67549884764928 5.04524722665974 5.13971978410467 5.79666832966979 3.47556618872314 6.08282894400358 4.44325925824805 5.6312377008347 6.28916699334181 4.72240587055941 5.67068639243283 4.23645754188111 6.1767628826818 5.53456922259731 4.52508004361914 4.75830734623174 4.59603085229524 6.12084111255121 5.9536094447448 5.0371306388847 6.32480032716084 4.83751434430075 5.64036405443632 5.68514276802249 4.61674683512832 4.51320655967709 3.15924501044427 4.68395253661206 6.28297791613009 4.25429971315118 4.74030102635973 4.55899955516518 4.33708885385955 5.12659982940002 4.06713649984956 4.95289935935475 4.07742224444578 2.59979625578436 6.39995860906767 3.6291041059735 5.22119492260485 4.44239666450262 5.77982965535014 5.18541493305847 3.43349796729455 5.81174123718713 3.88328421512736 5.59078161524776 5.67481276434192 3.9210256877759 5.27693254704828 4.47797275641322 4.04773018764002 3.24897275233119 4.69421754857037 5.15831041033245 5.01680994664823 5.86579001317456 4.7486374420555 4.12309769938728 5.06730537368118 3.75649269451686 4.64145191676514 6.45180569161574 4.02649970206043 6.20449694071207 4.04533076821064 5.10887441847943 5.31461416977589 4.17196970676318 3.66154325580684 3.85146448800297 5.60441551834453 4.53906800311158 4.80396168069186 4.40742994961095 4.82462311551209 4.36692166376586 4.40002569384139 4.87566788694404 4.0263835287223 4.39510987592348 3.19947538049542 3.84065652934938 4.11021710232401 3.94202625470269 6.10858469985925 5.53260901940399 5.33966777767315 2.59979625578436 4.58713834514446 5.51904414819448 3.61517699161078 5.91367148098328 4.6732343999187 3.72125575631646 4.86855795391251 3.54039886021135 5.87044800961367 6.51806696699957 4.22628114414909 4.66129711155231 4.74758252348221 5.15316039154153 5.05618078344838 4.24077504340824 4.88511219961532 4.60726066612509 4.60514702937736 6.50354488878289 4.02767706067778 4.93554606478236 5.35687650251694 5.14831597810199 5.79592807061077 4.63262085980325 4.8095557695845 4.22188531982082 3.71156365949856 4.94878337080208 4.56264893206608 6.48008078966298 4.98193799557652 4.80103275824189 4.54340742320021 5.09963763720545 5.4012448227404 5.03647542379409 4.99743753936408 4.76144658012166 4.11307438609309 5.83362211434614 3.7718602882907 4.41627168405924 5.13364199356413 4.64821731345267 5.08704911157947 5.86327618193756 6.38844264162639 6.40007519780351 5.54084181782061 6.29512056510655 4.47935037426683 5.41145371671579 2.59979625578436 3.82697302268523 5.68388267127952 5.0619261454034 5.48872155870895 4.80246674877068 4.14276771031152 5.21698974112947 5.00638886346257 4.41829612242798 5.56368391850048 4.84768599800649 6.39522269123676 2.59979625578436 5.5098031863106 4.55095624437467 3.52443037232006 5.58685496126062 3.31617825122147 5.29013737360073 5.60689683973172 3.96040304286901 3.90347240817075 4.72931178629229 3.31394992493702 5.07713163057414 4.79930633246397 3.29190677361545 4.58717731461352 3.56431211964338 4.90133923507008 6.27066926072005 3.58892620692437 5.19506248237797 2.59979625578436 4.75012186978671 4.29001880433321 4.84713209048625 2.59979625578436 3.67936739780813 3.8819948567444 4.00858795385156 4.60057766972549 5.98862699885912 4.71734809235361 5.31120613527157 4.8730815813575 4.40103207344144 4.43339075115773 4.52085913467619 5.74471775758714 3.77700890312273 4.5373060117903 4.66018302340382 4.48706839994693 5.28304337595817 4.71584481619256 4.09872912896946 4.02740720640464 4.1379321892826 5.17192791565224 4.77500646362266 4.35626961568788 4.32179414007666 5.23892905373987 4.60395042457947 4.22716980267364 4.10870367599951 5.23315185339247 4.22475758656321 4.38010865982772 4.98967787115546 4.44412585400542 6.21377180962142 4.52610488043777 4.90194626781786 5.97587999076899 4.82972145248533 3.960909276293 3.56037036349483 4.2513258028549 5.5120036892138 3.28720428082605 5.76772596462493 3.76219152482937 4.32205665317129 4.70509212941885 3.83474105676612 6.1085184848703 5.45402442942414 4.56199978521176 5.26536542922028 3.48037588270895 5.22709854977074 4.92229256405774 5.28152004832028 4.5690373172208 3.97494353335226 4.85972325403489 4.27799672230626 5.48482095179109 5.01691508014582 4.30483835102731 5.04050282255361 3.5448296117227 5.15291220645628 3.2328387430116 3.11591032459858 4.43790408417564 4.51270937995444 5.14244390043512 4.18363575119269 3.8129209575441 5.78605438746338 4.37682170333106 3.64488221720875 4.60354323880046 5.04293260432378 3.7769285957467 4.2216315905973 3.40372521807497 4.55978967250782 3.6604689730663 2.59979625578436 2.59979625578436 3.45850784183096 4.51110840982021 4.56337815193659 4.17740592806033 4.71782436636932 2.59979625578436 4.72708823069925 4.7200368525528 2.59979625578436 4.93894676625345 2.59979625578436 4.13699349435205 4.42980311231387 4.07222534843677 3.87627587420941 3.67483351199386 4.45242969960317 4.02726056418837 3.95095185850016 4.17876497334502 4.33435273413858 5.13152559850499 4.87113474315124 3.16658854311766 4.50086420101769 4.2578502379152 4.88162675144335 4.33199697286134 3.45273288614406 5.16965724506188 3.21175968271509 3.68487892531134 2.59979625578436 3.96904596458225 5.12796510836284 3.8336428529929 4.77511696414165 4.7077430491288 3.49579071812971 4.30834282110384 3.77381104378575 4.68087199137485 5.25364075416583 3.80537004000326 2.59979625578436 3.0640794104873 4.54870493750506 4.82065358428925 4.31931518919259 4.03180650564226 4.27995227833278 4.44378722220023 4.5351836467228 2.59979625578436 5.21631662540804 3.18330204680804 3.24925207574573 2.59979625578436 4.45286013656279 5.97538751532192 3.86702542793998 5.35571977020887 4.14463722775502 4.87964051764886 4.93385396834867 2.59979625578436 5.17935101391474 4.58817124990473 3.21021486625664 5.65803369376456 3.05120239547897 4.58314626098633 5.12264440022183 2.59979625578436 3.33857317196314 2.59979625578436 4.16738558722316 3.29367264049087 3.86545988394052 4.67913459975088 3.50439436163838 5.65149522003301 3.86994420186815 2.59979625578436 2.59979625578436 2.59979625578436 4.69560245837606 2.59979625578436 4.4039317439758 3.3444210447866 3.64077565931951 3.4239887387881 4.73484959308731 3.95617035354202 3.31627055002502 4.22956107220848 3.26993010504482 4.27553572170227 4.07823655043242 3.18764437601324 3.50030527778916 3.80045825546394 5.00013383609117 4.47971126841444 4.17081258897119 5.38694714967674 3.18171305316302 5.07552294162702 5.53543619381617 3.41790356109809 5.51186638171256 4.06633477253426 4.31057952550725 2.59979625578436 4.10682806070145 2.59979625578436 3.61482800661992 2.59979625578436 4.52269867495719 3.2568317893317 4.46601374810829 4.90846483607219 4.67829706095081 5.04793995436607 2.59979625578436 4.57660686134531 3.96879726525581 4.72276878600324 4.43099452516573 3.77709883411511 4.71459512551864 4.61310908830429 4.00553713877279 4.68630234199363 4.38462034475941 4.04784677495562 4.48419206145898 4.53336521219959 5.40293076481955 3.97396347201287 4.18231982885692 3.6282151163956 4.98505073114654 4.80430730884776 3.91072334621585 4.96559381092626 4.82641370298191 4.71758714888564 4.87539307381977 3.30313529149927 5.29690872286535 2.59979625578436 4.94921356531226 4.69420038674271 3.94360183626229 5.22641799863132 4.03220279342584 5.56735568768388 5.66978276515655 4.14279396513624 4.40968004253821 2.59979625578436 4.44730540373266 3.479467134794 4.3608147803658 4.15912911533066 3.66636006968075 5.7247443404824 4.74293612090334 4.70470131013056 5.80539452863308 4.30184107489774 4.6911916729925 3.22438648604129 3.29381410174513 3.94674306738358 4.03312855762679 4.57343399013619 4.7262545983764 4.3463879003535 5.51082822240272 2.59979625578436 5.28785839778146 4.8516063604115 4.12147217415274
Manes.13G118600.v6.1 3.79581891214945 3.70064765159346 5.43922423391734 4.18887900541116 3.49576513406243 3.55072321097309 3.92858594511074 4.76250285941248 3.98248337933614 4.37826738240027 4.72097780238984 4.13949003331692 4.16897957503693 2.59979625578436 3.98378929236754 4.02741953149189 4.0621477221369 5.68606726210345 3.91874843080912 2.59979625578436 3.46069714102254 3.25601641733816 5.39399008067022 3.21375796249481 3.79016148847098 3.79014938861514 4.03885432209456 3.64013835869225 4.03685567412286 4.46088424312593 3.76602521169168 4.79212869431462 5.22470397617409 4.01164725166596 3.90048262944656 3.57314526813464 4.13500994265618 4.34873999181788 4.29603853319914 4.18385862921231 4.20225093131504 3.97419662001755 5.39297467550846 3.43514863882075 2.59979625578436 3.90826536514674 3.78296404426844 4.27301881791545 3.6503607964152 3.26766221655289 3.82252618082839 3.95736637638297 5.75470880416613 4.480814768753 3.30273000440967 4.31952733684816 4.22406346352043 5.51144163847332 3.70500796502859 3.66311783781629 3.52062149520576 4.06320435278893 4.44431378888064 6.32364397525139 4.19346175643005 3.78646219893462 3.71564452659676 5.03344696906225 3.12093291120984 3.52675278103515 3.91911997008639 4.54118081748819 4.88724762584687 4.68113159220027 2.59979625578436 2.59979625578436 3.74671023303382 4.29250440147946 2.59979625578436 3.47446958302545 4.73766424358397 3.83640379821994 3.85486015733762 3.47624966748319 3.59250871737335 4.54125846216162 4.32135959977578 3.24852250119544 3.5247063741118 3.34481372870052 3.86934225889733 4.09263583055816 4.22071148948771 3.89410639616326 2.59979625578436 3.40126091377021 4.01597134261 4.15849925274048 5.78124183315063 3.87799114124601 3.6528856630646 5.0138747737394 4.27701480409867 5.96855237881075 2.59979625578436 4.09405740546664 4.5504488491509 3.85921212582923 3.42482326012226 3.34271822740328 3.30153397352435 3.70923438673871 3.37357534952051 3.92476114188559 2.59979625578436 3.54772472454507 3.86679715163419 4.04053299012494 4.72052142870241 3.74712202708874 4.93272765836783 5.23567773195196 4.86403900651833 4.75060508771914 4.20109041994389 5.24842265351083 4.67263459612452 4.51294893881543 4.38748088629711 2.59979625578436 5.04755182261373 3.9875246848918 4.25185905339438 4.93731574431943 2.59979625578436 4.47230572239432 3.4898242940079 4.19530967011314 4.47866081912349 4.55804437148016 3.13589789482968 4.12212473094429 3.6161129942103 6.82448293085201 3.98424667947623 4.45727610559355 3.39788747209717 3.24166522631322 6.13153342167857 6.11378370169449 3.98304074215472 2.59979625578436 3.96113482331506 5.94614020090044 4.18006080250649 4.22280161323264 4.97616576925157 3.5456740665038 4.97858859527371 3.61183965644603 4.47161875903059 3.22095379729571 3.77101798222552 6.07758775237778 3.5701883979893 4.48857202118282 2.59979625578436 3.97782670099057 6.05100434830062 3.31819734655646 3.41380625865222 2.59979625578436 4.1919235120302 6.47394176688056 4.1390478574361 3.95032567131882 3.39302171797744 4.41115499857186 4.89963795910217 2.59979625578436 4.07038688113366 3.82001212652828 3.5456607458205 4.86209154290926 3.19004403745022 4.52215566809314 3.95112255391404 4.20470827654308 6.33347780191343 3.92849155911784 4.03009384476315 5.84600642655384 2.59979625578436 3.9523181608922 5.91713241529764 2.59979625578436 3.44163721637544 3.52246435195984 5.35659297688359 5.55319895454043 3.8816631440205 3.11468408518749 4.13995550782958 3.75829240215316 6.6157903458755 4.00210822240073 4.22464656679446 3.22829425332205 4.65460893812895 6.87151762761344 3.77367409578493 4.23166344097164 3.97514622575755 4.24869208935473 3.90705622067467 5.27656904711149 5.94953477591939 4.14428010699811 4.22440829113689 4.70910785226399 4.05400638170669 5.01986107875287 3.38420121746441 4.27090709893357 5.89208660799758 3.93959578482285 2.59979625578436 4.06306326958159 2.59979625578436 4.82818488666681 4.2876448546467 4.78531194713383 3.49674835093757 3.2879594338573 4.97889863961785 3.50611797315604 4.17883277085708 3.76994895807987 4.10898905095763 5.09813602320839 3.99618073743982 4.18609850143832 5.65433725277 4.11249792924364 4.48620628773013 3.96554473606679 3.8473302820013 3.64297008131791 4.17510086053382 4.64765189710868 2.59979625578436 4.89863105742791 4.54199859684416 3.84010289877045 4.91626236958956 3.73254242417272 5.07827029939679 4.27904251725738 3.67282201828456 4.54155222776125 3.68400765031026 4.27123858081002 3.43655961124501 4.44215928205102 5.63884019334211 3.61488002674324 3.4011667831687 4.32208869929347 3.76993209506102 3.97910661271912 3.22228357111191 4.50591998923623 5.00491050682109 3.62863518361895 4.50987257685701 3.07270803269098 4.54203549639159 2.59979625578436 4.25161846552987 3.84501639756676 4.70733534913593 4.21556192289263 2.59979625578436 3.88284596492087 3.5859747586968 3.96475472443537 3.48177099774535 4.57813860697468 3.80018150959644 4.10761861752388 5.45258137128632 3.62078637969324 2.59979625578436 3.19546030758457 3.86518276346593 4.75869304336776 4.42497235891159 4.15569464645512 3.42317760654825 4.18310499085931 4.18220084625933 4.04353705852559 4.05051050385255 3.64275896432737 4.37256202401622 4.70725935774273 3.14105343535606 4.93220127717493 3.95544129396137 4.31763172336849 4.36694592534692 3.67878321099794 4.34722868539105 3.19442034293909 4.12337786434941 5.33401075891238 3.98940681422073 4.1464829094435 3.24931906988771 3.8437957025461 3.89502161092046 4.33996055688758 5.16291835047948 3.48210799648643 4.15626632057888 4.87180404499897 3.29274630253399 4.48721610262526 4.47510783112118 4.51320655967709 4.12067944249787 3.67587378799259 2.59979625578436 3.71526741289055 3.06622404529752 5.18019430247445 3.7365249355582 4.27862832628561 2.59979625578436 4.09883801944939 4.15940258692225 4.54807081784639 4.20950084002137 4.55035571477861 4.06243930981971 5.35042297223821 3.45140772308329 5.31155656159408 3.1933542419055 4.36130527077788 5.24994237265679 4.04709136331091 4.42540761519152 3.63688284357859 3.58791938660392 5.05521989619098 2.59979625578436 4.00720091010179 5.13729820327873 4.11209091169056 4.32252932440454 3.09467911820702 3.22380152582246 4.01865393054391 4.63909933213865 4.41711532690442 2.59979625578436 4.830348930702 4.11702790825811 3.38788451366808 4.49967642830705 3.63148108676377 4.69472558455458 4.10489660982896 3.66154325580684 3.97474730187201 5.25847597259019 3.51825997083232 4.39812613746993 4.60466960328336 3.99533169006897 4.95768780614272 3.5829904785219 3.60767739904696 3.86853489763726 3.65828716417957 3.44198007858204 3.33065454872683 3.73727279148939 4.60294023994107 4.29886083539312 5.53260901940399 3.34578888067279 5.21305027915354 3.15110900783788 2.59979625578436 5.72048004662028 4.62190259902312 4.30758947623966 3.72125575631646 4.06364863107713 3.8007536215964 4.34224166347073 5.10516304335826 3.7145258854749 3.66283084291592 3.66411922568851 3.48783170415474 4.09854497638558 3.99316513009854 2.59979625578436 5.24858260135202 4.10941691662404 4.39140635163495 4.02767706067778 3.5812492167731 4.23929493230702 2.59979625578436 4.57883113128079 2.59979625578436 3.5901497985518 4.29319559332577 4.13744632159808 4.07195498164782 3.83847118620097 4.80495259847504 4.98193799557652 4.114250486793 3.62506705818828 3.32153583160461 4.22372456729715 4.55665141078143 3.26470865579439 4.06084683536767 3.96474163586061 4.06252014287478 4.75277887836772 3.15604534493096 4.11392882753146 4.27834271273152 3.97326330232263 4.80596115008333 4.66931585198089 4.29314776859355 3.58442279894073 3.51685343953971 5.74138073254004 2.59979625578436 2.59979625578436 3.64546236757875 3.81858355899046 5.83024287503113 3.47810055175345 4.69908024514783 4.59396492194881 4.0941555924754 4.84557135384782 3.95448596531343 5.22048382621563 3.62110143186392 4.29515076735607 4.3213031355079 4.30352603909983 3.59990066596305 3.72312623422046 4.72604651567868 4.55646332505857 3.48022939644345 5.43956877316396 5.03410440587054 3.62276432158505 3.76240790581189 3.93331934433811 3.46981407879668 3.15134302408755 3.29190677361545 4.33941579765664 2.59979625578436 4.09557924827127 4.17496867243639 3.41253877880521 4.25546188023517 3.51441303477161 3.37541245998031 4.40161011210532 3.41604772664298 6.3811581025713 3.97374832470189 3.25651977128008 3.32485930650937 5.15651895355707 4.24543657980493 5.20531114994494 3.96751116207278 2.59979625578436 4.62030877807126 3.5616432665304 6.03870581816913 4.14727546107094 2.59979625578436 3.62152517813589 3.58245152509485 3.62374438609181 3.30109143257354 3.34135829939782 4.74696761700543 3.6289994566789 4.06527615687636 4.04439945537354 3.32871826849192 5.1079385298375 3.63191729296878 5.0410814046062 3.13896247932804 3.77937656857795 3.29891955515538 4.29758901537703 4.54589820248288 3.66946102265825 4.37543967075807 4.63271574495509 4.41974998799652 5.10315079697793 3.43933261008128 4.64886297003467 3.82398655823875 4.46437935804529 4.38999561725649 2.59979625578436 3.19311762549978 4.43604356836169 4.43648998962586 3.76219152482937 3.36940304494811 4.43969622920129 3.48594374074918 4.18502579343507 6.36524571001342 2.59979625578436 3.20753853820288 3.22721475254557 4.265657248395 6.29982095681708 3.89194256750323 3.3587333930702 5.83288993619057 4.09472957619589 5.60930713819473 4.0536971848221 3.88450556008927 4.30483835102731 3.61522162624845 5.89447285258855 4.10333252423882 4.39592860029635 3.61637548253596 3.7638129513233 4.48008561596786 2.59979625578436 3.83323305475365 4.27133060895352 3.87406173053551 5.30603878158287 3.53847686764951 3.6864598314512 3.61641427842445 3.6259675130652 4.07955492702352 4.67192630757043 4.40893570203337 3.6604689730663 4.26954800455055 2.59979625578436 4.79479374779162 3.12724282625815 3.78906326114918 4.25462243465365 4.07673701690803 3.98141560807269 2.59979625578436 3.21419104749459 4.40904415968778 4.82245921385772 4.47093325603953 4.54863215938761 5.22725027950271 3.28089785406808 3.60091484347649 4.03002389559341 3.76352785207796 3.25879465846468 3.95095185850016 4.34601057757032 4.0420947930927 3.27005780046848 3.20491354779203 3.56947890294999 3.81388730747409 4.18775749464987 3.61072093684214 4.09899535301805 2.59979625578436 3.5091143569893 4.04842863366392 4.18508702070755 3.56365075137554 3.48471841849718 4.73749339697024 5.00813967913544 3.83756148430802 3.3197901182369 4.57668847957619 4.61504143851375 4.8277765057451 2.59979625578436 4.56245318740377 4.35160983996017 6.26497647261464 4.44890126692422 4.39851002967492 3.93208784448111 5.72948881574161 4.03180650564226 3.47469189890208 3.46856026701611 4.18166335394134 2.59979625578436 2.59979625578436 2.59979625578436 2.59979625578436 2.59979625578436 5.16663022182144 5.0374023038791 4.68078958246501 3.86318106408786 5.1227098962819 2.59979625578436 3.41035805204073 4.40711821045092 4.23552715031325 3.170552578228 4.421152439303 4.25857269511336 4.26178639829072 4.52820330210234 4.56603330824829 3.81894487985072 3.63376597254571 3.09747954102011 2.59979625578436 2.59979625578436 3.86545988394052 3.72725603822417 3.95406656761989 3.09452231295659 2.59979625578436 3.18142001825098 5.66832519039415 3.67495035924399 4.17769081426287 3.93031409519857 3.54481604786255 4.67496821850876 4.24604537450409 5.06111020858059 4.04129764844827 4.40596429573426 3.71625096344658 3.78119010223562 5.61780810962022 3.6450638254242 5.37631007519689 4.09768642685337 3.24163335600191 5.59112110019303 4.03653832587842 5.82592814178599 3.93224927260848 4.46516318913713 4.30462800738307 3.81194521333395 3.35723464221939 3.07631577613061 4.57831314195368 5.36262153762122 3.89472621735193 5.37325073172936 3.49552710710383 5.43284111539091 4.29512667387151 5.96501318606564 4.39642508696711 2.59979625578436 4.15555404853165 5.11022554190951 3.11619863125283 3.84427316502624 3.81162879428818 4.29452509294461 4.76769275044066 4.19951215490941 4.97248871493288 4.14812274948282 4.58539841629803 5.80184550195546 4.20404627355598 3.79786838197514 4.62442291598567 3.88792643337414 6.0728428189555 3.95303294201769 4.30930315358656 3.77298917154667 3.95496820445647 5.09521262269906 4.10003054349869 4.51676655978197 2.59979625578436 2.59979625578436 5.13272147142941 4.51198681403741 4.69401015571098 3.79558990087403 3.20476569301684 3.24895042512516 2.59979625578436 4.6508497703343 5.19170115675142 4.84425912750676 3.85218514393619 4.40682532679928 5.25150173052871 3.87831062209256 4.01195497471665 2.59979625578436 4.37086092292113 4.75681037343937 3.8120814247525 4.32470220899727 4.00708937357435 2.59979625578436 4.2030356288482 5.11682154101333 3.66929908841205 5.30682602479281 3.75875412432602 4.6130087313599 3.78028546879817 3.73833512589061 5.37630622071072 4.38907894129213 3.92748723268467 3.34875050887515 3.99971141227724 4.46218209657253 3.83975683997461 4.32573055871894 3.7560974502665
Manes.13G118700.v6.1 2.59979625578436 2.59979625578436 2.59979625578436 2.59979625578436 2.59979625578436 2.59979625578436 2.59979625578436 2.59979625578436 2.59979625578436 2.59979625578436 2.59979625578436 2.59979625578436 2.59979625578436 2.59979625578436 2.59979625578436 2.59979625578436 2.59979625578436 2.59979625578436 2.59979625578436 2.59979625578436 2.59979625578436 2.59979625578436 2.59979625578436 2.59979625578436 2.59979625578436 2.59979625578436 2.59979625578436 3.92507092375754 2.59979625578436 2.59979625578436 2.59979625578436 2.59979625578436 2.59979625578436 2.59979625578436 2.59979625578436 2.59979625578436 2.59979625578436 2.59979625578436 2.59979625578436 2.59979625578436 2.59979625578436 2.59979625578436 2.59979625578436 2.59979625578436 2.59979625578436 2.59979625578436 2.59979625578436 3.55116117433422 2.59979625578436 2.59979625578436 2.59979625578436 2.59979625578436 2.59979625578436 2.59979625578436 2.59979625578436 2.59979625578436 2.59979625578436 2.59979625578436 2.59979625578436 2.59979625578436 2.59979625578436 2.59979625578436 2.59979625578436 2.59979625578436 2.59979625578436 2.59979625578436 2.59979625578436 3.19194094230314 2.59979625578436 2.59979625578436 2.59979625578436 2.59979625578436 3.13708551334606 2.59979625578436 2.59979625578436 2.59979625578436 2.59979625578436 4.56420248909559 2.59979625578436 2.59979625578436 2.59979625578436 2.59979625578436 2.59979625578436 2.59979625578436 2.59979625578436 2.59979625578436 2.59979625578436 3.61322108641093 2.59979625578436 2.59979625578436 2.59979625578436 2.59979625578436 2.59979625578436 2.59979625578436 2.59979625578436 2.59979625578436 2.59979625578436 2.59979625578436 2.59979625578436 2.59979625578436 2.59979625578436 2.59979625578436 2.59979625578436 2.59979625578436 2.59979625578436 2.59979625578436 2.59979625578436 2.59979625578436 2.59979625578436 2.59979625578436 2.59979625578436 2.59979625578436 2.59979625578436 2.59979625578436 2.59979625578436 2.59979625578436 2.59979625578436 2.59979625578436 2.59979625578436 2.59979625578436 2.59979625578436 2.59979625578436 2.59979625578436 2.59979625578436 2.59979625578436 2.59979625578436 2.59979625578436 2.59979625578436 2.59979625578436 2.59979625578436 2.59979625578436 2.59979625578436 2.59979625578436 2.59979625578436 2.59979625578436 2.59979625578436 2.59979625578436 2.59979625578436 3.48667118750462 2.59979625578436 2.59979625578436 2.59979625578436 2.59979625578436 2.59979625578436 2.59979625578436 2.59979625578436 2.59979625578436 2.59979625578436 2.59979625578436 2.59979625578436 2.59979625578436 2.59979625578436 2.59979625578436 2.59979625578436 2.59979625578436 2.59979625578436 2.59979625578436 2.59979625578436 3.26880893046291 2.59979625578436 2.59979625578436 2.59979625578436 2.59979625578436 2.59979625578436 2.59979625578436 2.59979625578436 2.59979625578436 2.59979625578436 2.59979625578436 2.59979625578436 2.59979625578436 2.59979625578436 2.59979625578436 2.59979625578436 2.59979625578436 2.59979625578436 2.59979625578436 2.59979625578436 2.59979625578436 2.59979625578436 2.59979625578436 2.59979625578436 2.59979625578436 3.69213656438626 2.59979625578436 2.59979625578436 2.59979625578436 2.59979625578436 2.59979625578436 2.59979625578436 2.59979625578436 2.59979625578436 2.59979625578436 2.59979625578436 2.59979625578436 2.59979625578436 2.59979625578436 2.59979625578436 2.59979625578436 2.59979625578436 2.59979625578436 2.59979625578436 2.59979625578436 2.59979625578436 2.59979625578436 2.59979625578436 2.59979625578436 2.59979625578436 2.59979625578436 2.59979625578436 2.59979625578436 2.59979625578436 2.59979625578436 2.59979625578436 3.90705622067467 2.59979625578436 2.59979625578436 2.59979625578436 2.59979625578436 3.62527782849285 2.59979625578436 2.59979625578436 2.59979625578436 2.59979625578436 2.59979625578436 2.59979625578436 2.59979625578436 2.59979625578436 2.59979625578436 2.59979625578436 2.59979625578436 2.59979625578436 2.59979625578436 2.59979625578436 2.59979625578436 2.59979625578436 2.59979625578436 2.59979625578436 2.59979625578436 2.59979625578436 2.59979625578436 2.59979625578436 2.59979625578436 2.59979625578436 3.28739172790693 2.59979625578436 2.59979625578436 2.59979625578436 2.59979625578436 2.59979625578436 2.59979625578436 2.59979625578436 2.59979625578436 2.59979625578436 2.59979625578436 2.59979625578436 2.59979625578436 2.59979625578436 2.59979625578436 2.59979625578436 2.59979625578436 2.59979625578436 2.59979625578436 2.59979625578436 3.27415149574588 2.59979625578436 3.06640245947418 2.59979625578436 2.59979625578436 3.73951463753616 2.59979625578436 2.59979625578436 2.59979625578436 2.59979625578436 2.59979625578436 2.59979625578436 2.59979625578436 2.59979625578436 2.59979625578436 2.59979625578436 3.30262129821875 2.59979625578436 2.59979625578436 3.09839870207427 2.59979625578436 4.22137049899309 2.59979625578436 2.59979625578436 2.59979625578436 2.59979625578436 3.73352168770383 2.59979625578436 2.59979625578436 2.59979625578436 2.59979625578436 3.65250326144447 2.59979625578436 2.59979625578436 2.59979625578436 2.59979625578436 3.86351406872335 2.59979625578436 2.59979625578436 2.59979625578436 2.59979625578436 2.59979625578436 2.59979625578436 2.59979625578436 2.59979625578436 2.59979625578436 2.59979625578436 2.59979625578436 2.59979625578436 2.59979625578436 2.59979625578436 2.59979625578436 2.59979625578436 2.59979625578436 2.59979625578436 2.59979625578436 2.59979625578436 2.59979625578436 2.59979625578436 2.59979625578436 2.59979625578436 2.59979625578436 2.59979625578436 2.59979625578436 2.59979625578436 2.59979625578436 3.82175856716567 2.59979625578436 2.59979625578436 2.59979625578436 2.59979625578436 2.59979625578436 2.59979625578436 2.59979625578436 2.59979625578436 2.59979625578436 3.6664459749372 2.59979625578436 2.59979625578436 2.59979625578436 2.59979625578436 2.59979625578436 2.59979625578436 2.59979625578436 2.59979625578436 2.59979625578436 2.59979625578436 2.59979625578436 2.59979625578436 2.59979625578436 2.59979625578436 3.76421653116845 2.59979625578436 2.59979625578436 2.59979625578436 2.59979625578436 2.59979625578436 3.09467911820702 2.59979625578436 2.59979625578436 2.59979625578436 3.42835385336262 2.59979625578436 2.59979625578436 2.59979625578436 2.59979625578436 3.21036400817574 2.59979625578436 2.59979625578436 2.59979625578436 2.59979625578436 2.59979625578436 3.00618426518796 2.59979625578436 2.59979625578436 2.59979625578436 2.59979625578436 2.59979625578436 2.59979625578436 2.59979625578436 2.59979625578436 2.59979625578436 4.85382340722922 2.59979625578436 2.59979625578436 2.59979625578436 2.59979625578436 2.59979625578436 2.59979625578436 2.59979625578436 2.59979625578436 2.59979625578436 2.59979625578436 2.59979625578436 2.59979625578436 2.59979625578436 2.59979625578436 4.74240576037484 2.59979625578436 2.59979625578436 2.59979625578436 2.59979625578436 4.37183438362036 2.59979625578436 2.59979625578436 2.59979625578436 2.59979625578436 2.59979625578436 2.59979625578436 2.59979625578436 2.59979625578436 2.59979625578436 3.7885756141648 2.59979625578436 2.59979625578436 2.59979625578436 2.59979625578436 3.25597584154714 2.59979625578436 2.59979625578436 2.59979625578436 2.59979625578436 2.59979625578436 2.59979625578436 2.59979625578436 2.59979625578436 2.59979625578436 3.3699188977181 2.59979625578436 2.59979625578436 2.59979625578436 2.59979625578436 3.28868788740215 2.59979625578436 2.59979625578436 2.59979625578436 2.59979625578436 2.59979625578436 2.59979625578436 2.59979625578436 2.59979625578436 2.59979625578436 2.59979625578436 2.59979625578436 2.59979625578436 2.59979625578436 2.59979625578436 2.59979625578436 2.59979625578436 2.59979625578436 2.59979625578436 2.59979625578436 3.63472010443734 2.59979625578436 2.59979625578436 2.59979625578436 2.59979625578436 5.5008585573334 2.59979625578436 2.59979625578436 2.59979625578436 2.59979625578436 2.59979625578436 2.59979625578436 2.59979625578436 2.59979625578436 2.59979625578436 2.59979625578436 4.42860944151794 2.59979625578436 2.59979625578436 2.59979625578436 2.59979625578436 3.56431211964338 2.59979625578436 2.59979625578436 2.59979625578436 2.59979625578436 3.51441303477161 2.59979625578436 2.59979625578436 2.59979625578436 2.59979625578436 3.48788424575146 2.59979625578436 2.59979625578436 2.59979625578436 2.59979625578436 2.59979625578436 2.59979625578436 2.59979625578436 2.59979625578436 2.59979625578436 2.59979625578436 2.59979625578436 2.59979625578436 2.59979625578436 2.59979625578436 2.59979625578436 2.59979625578436 2.59979625578436 2.59979625578436 2.59979625578436 2.59979625578436 2.59979625578436 2.59979625578436 2.59979625578436 2.59979625578436 2.59979625578436 2.59979625578436 2.59979625578436 2.59979625578436 2.59979625578436 3.09168813019347 2.59979625578436 2.59979625578436 2.59979625578436 2.59979625578436 2.59979625578436 2.59979625578436 2.59979625578436 2.59979625578436 2.59979625578436 3.34921949652031 2.59979625578436 2.59979625578436 2.59979625578436 2.59979625578436 4.14210548939765 2.59979625578436 2.59979625578436 2.59979625578436 2.59979625578436 2.59979625578436 2.59979625578436 2.59979625578436 2.59979625578436 2.59979625578436 2.59979625578436 2.59979625578436 2.59979625578436 2.59979625578436 2.59979625578436 2.59979625578436 2.59979625578436 2.59979625578436 2.59979625578436 2.59979625578436 2.59979625578436 2.59979625578436 2.59979625578436 2.59979625578436 2.59979625578436 2.59979625578436 2.59979625578436 2.59979625578436 2.59979625578436 2.59979625578436 2.85685819631722 2.59979625578436 2.59979625578436 2.59979625578436 2.59979625578436 2.59979625578436 4.67192630757043 2.59979625578436 2.59979625578436 2.59979625578436 2.59979625578436 2.59979625578436 2.59979625578436 2.59979625578436 2.59979625578436 2.59979625578436 2.59979625578436 2.59979625578436 2.59979625578436 2.59979625578436 2.59979625578436 3.43056747566856 2.59979625578436 2.59979625578436 2.59979625578436 2.59979625578436 3.22990884353066 2.59979625578436 2.59979625578436 2.59979625578436 2.59979625578436 2.59979625578436 2.59979625578436 2.59979625578436 2.59979625578436 2.59979625578436 3.12478781716686 2.59979625578436 2.59979625578436 2.59979625578436 2.59979625578436 3.34656235891387 2.59979625578436 2.59979625578436 2.59979625578436 2.59979625578436 2.59979625578436 2.59979625578436 2.59979625578436 2.59979625578436 2.59979625578436 2.59979625578436 2.59979625578436 2.59979625578436 2.59979625578436 2.59979625578436 4.01669652360268 2.59979625578436 2.59979625578436 2.59979625578436 2.59979625578436 2.59979625578436 2.59979625578436 2.59979625578436 2.59979625578436 2.59979625578436 3.41956127694051 2.59979625578436 2.59979625578436 2.59979625578436 2.59979625578436 2.59979625578436 2.59979625578436 3.136598296543 2.59979625578436 2.59979625578436 2.59979625578436 2.59979625578436 2.59979625578436 2.59979625578436 2.59979625578436 2.59979625578436 2.59979625578436 2.59979625578436 2.59979625578436 2.59979625578436 3.96314819633817 2.59979625578436 2.59979625578436 2.59979625578436 2.59979625578436 2.59979625578436 2.59979625578436 2.59979625578436 2.59979625578436 2.59979625578436 3.99966738167939 2.59979625578436 2.59979625578436 2.59979625578436 2.59979625578436 2.59979625578436 2.59979625578436 2.59979625578436 2.59979625578436 2.59979625578436 2.59979625578436 2.59979625578436 2.59979625578436 2.59979625578436 2.59979625578436 2.59979625578436 2.59979625578436 2.59979625578436 2.59979625578436 2.59979625578436 2.59979625578436 3.41735742232595 2.59979625578436 2.59979625578436 2.59979625578436 2.59979625578436 2.59979625578436 2.59979625578436 2.59979625578436 2.59979625578436 2.59979625578436 4.65877656571397 2.59979625578436 2.59979625578436 2.59979625578436 2.59979625578436 2.59979625578436 2.59979625578436 2.59979625578436 2.59979625578436 2.59979625578436 2.59979625578436 2.59979625578436 2.59979625578436 2.59979625578436 2.59979625578436 2.59979625578436 2.59979625578436 2.59979625578436 2.59979625578436 2.59979625578436 2.59979625578436 2.59979625578436 2.59979625578436 2.59979625578436 2.59979625578436 2.59979625578436 2.59979625578436 2.59979625578436 2.59979625578436 2.59979625578436 2.59979625578436 2.59979625578436 2.59979625578436 2.59979625578436 2.59979625578436 2.59979625578436 2.59979625578436 2.59979625578436 2.59979625578436 2.59979625578436 3.74870207063688 2.59979625578436 2.59979625578436 2.59979625578436 2.59979625578436 2.59979625578436 2.59979625578436 2.59979625578436 2.59979625578436 2.59979625578436 2.59979625578436 2.59979625578436 2.59979625578436 2.59979625578436 2.59979625578436 2.59979625578436 2.59979625578436 2.59979625578436 2.59979625578436 2.59979625578436 2.59979625578436 2.59979625578436 2.59979625578436 2.59979625578436 2.59979625578436 2.59979625578436 2.59979625578436 2.59979625578436 2.59979625578436
Manes.13G118800.v6.1 2.59979625578436 2.59979625578436 2.59979625578436 2.59979625578436 2.59979625578436 2.59979625578436 2.59979625578436 3.11445218865464 2.59979625578436 2.59979625578436 2.59979625578436 2.59979625578436 2.59979625578436 2.59979625578436 2.59979625578436 2.59979625578436 2.59979625578436 2.59979625578436 2.59979625578436 2.59979625578436 2.59979625578436 2.59979625578436 2.59979625578436 2.59979625578436 2.59979625578436 2.59979625578436 2.59979625578436 2.59979625578436 2.59979625578436 2.59979625578436 2.59979625578436 2.59979625578436 2.59979625578436 2.59979625578436 2.59979625578436 2.59979625578436 2.59979625578436 3.64923550830888 2.59979625578436 2.59979625578436 2.59979625578436 2.59979625578436 2.59979625578436 2.59979625578436 2.59979625578436 2.59979625578436 2.59979625578436 2.59979625578436 2.59979625578436 2.59979625578436 2.59979625578436 2.59979625578436 2.59979625578436 2.59979625578436 2.59979625578436 2.59979625578436 2.59979625578436 2.59979625578436 2.59979625578436 2.59979625578436 2.59979625578436 2.59979625578436 2.59979625578436 2.59979625578436 2.59979625578436 2.59979625578436 2.59979625578436 2.59979625578436 2.59979625578436 2.59979625578436 2.59979625578436 2.59979625578436 3.13708551334606 2.59979625578436 2.59979625578436 2.59979625578436 2.59979625578436 3.93888509688516 2.59979625578436 2.59979625578436 2.59979625578436 2.59979625578436 2.59979625578436 2.59979625578436 2.59979625578436 2.59979625578436 2.59979625578436 2.59979625578436 2.59979625578436 2.59979625578436 2.59979625578436 2.59979625578436 2.59979625578436 2.59979625578436 2.59979625578436 2.59979625578436 2.59979625578436 2.59979625578436 2.59979625578436 2.59979625578436 2.59979625578436 2.59979625578436 2.59979625578436 2.59979625578436 2.59979625578436 2.59979625578436 2.59979625578436 2.59979625578436 2.59979625578436 2.59979625578436 2.59979625578436 2.59979625578436 2.59979625578436 2.59979625578436 2.59979625578436 2.59979625578436 2.59979625578436 2.59979625578436 2.59979625578436 2.59979625578436 2.59979625578436 2.59979625578436 2.59979625578436 2.59979625578436 2.59979625578436 2.59979625578436 2.59979625578436 2.59979625578436 2.59979625578436 2.59979625578436 2.59979625578436 2.59979625578436 2.59979625578436 2.59979625578436 2.59979625578436 2.59979625578436 2.59979625578436 2.59979625578436 3.11715769885859 2.59979625578436 2.59979625578436 2.59979625578436 2.59979625578436 2.59979625578436 2.59979625578436 2.59979625578436 2.59979625578436 2.59979625578436 2.59979625578436 2.59979625578436 2.59979625578436 2.59979625578436 2.59979625578436 2.59979625578436 2.59979625578436 2.59979625578436 2.59979625578436 2.59979625578436 3.26880893046291 2.59979625578436 2.59979625578436 2.59979625578436 2.59979625578436 2.59979625578436 2.59979625578436 2.59979625578436 2.59979625578436 2.59979625578436 2.59979625578436 2.59979625578436 2.59979625578436 2.59979625578436 2.59979625578436 2.59979625578436 2.59979625578436 2.59979625578436 2.59979625578436 2.59979625578436 3.08843871467039 2.59979625578436 2.59979625578436 2.59979625578436 2.59979625578436 2.59979625578436 2.59979625578436 2.59979625578436 2.59979625578436 2.59979625578436 2.59979625578436 2.59979625578436 2.59979625578436 2.59979625578436 2.59979625578436 2.59979625578436 2.59979625578436 2.59979625578436 2.59979625578436 2.59979625578436 2.59979625578436 2.59979625578436 2.59979625578436 2.59979625578436 2.59979625578436 2.59979625578436 2.59979625578436 2.59979625578436 2.59979625578436 2.59979625578436 2.59979625578436 2.59979625578436 2.59979625578436 2.59979625578436 2.59979625578436 2.59979625578436 3.04879652493302 2.59979625578436 2.59979625578436 2.59979625578436 2.59979625578436 3.02576765931864 2.59979625578436 2.59979625578436 2.59979625578436 2.59979625578436 2.59979625578436 2.59979625578436 2.59979625578436 2.59979625578436 2.59979625578436 2.59979625578436 2.59979625578436 2.59979625578436 2.59979625578436 2.59979625578436 2.59979625578436 2.59979625578436 2.59979625578436 2.59979625578436 2.59979625578436 2.59979625578436 2.59979625578436 2.59979625578436 2.59979625578436 2.59979625578436 3.67242295231915 2.59979625578436 2.59979625578436 2.59979625578436 2.59979625578436 2.59979625578436 2.59979625578436 2.59979625578436 2.59979625578436 2.59979625578436 2.59979625578436 2.59979625578436 2.59979625578436 2.59979625578436 2.59979625578436 2.59979625578436 2.59979625578436 2.59979625578436 2.59979625578436 2.59979625578436 2.59979625578436 2.59979625578436 2.59979625578436 2.59979625578436 2.59979625578436 3.0751254337643 2.59979625578436 2.59979625578436 2.59979625578436 2.59979625578436 2.59979625578436 2.59979625578436 2.59979625578436 2.59979625578436 2.59979625578436 2.59979625578436 3.09920040061693 2.59979625578436 2.59979625578436 2.59979625578436 2.59979625578436 3.02532496867072 2.59979625578436 2.59979625578436 2.59979625578436 2.59979625578436 3.41150002700353 2.59979625578436 2.59979625578436 2.59979625578436 2.59979625578436 3.03747957287136 2.59979625578436 3.44035222820752 2.59979625578436 2.59979625578436 3.50719198956029 2.59979625578436 2.59979625578436 2.59979625578436 2.59979625578436 2.59979625578436 2.59979625578436 2.59979625578436 2.59979625578436 2.59979625578436 2.59979625578436 2.59979625578436 2.59979625578436 2.59979625578436 2.59979625578436 3.05910626361496 2.59979625578436 2.59979625578436 2.59979625578436 2.59979625578436 3.43504416208772 2.59979625578436 2.59979625578436 2.59979625578436 2.59979625578436 2.59979625578436 2.59979625578436 2.59979625578436 2.59979625578436 2.59979625578436 2.59979625578436 2.59979625578436 2.59979625578436 2.59979625578436 2.59979625578436 3.14223713453464 2.59979625578436 2.59979625578436 2.59979625578436 2.59979625578436 3.14215221956444 2.59979625578436 2.59979625578436 2.59979625578436 2.59979625578436 2.59979625578436 2.59979625578436 2.59979625578436 2.59979625578436 2.59979625578436 2.59979625578436 2.59979625578436 2.59979625578436 2.59979625578436 2.59979625578436 3.55880419163474 2.59979625578436 2.59979625578436 2.59979625578436 2.59979625578436 2.59979625578436 2.59979625578436 2.59979625578436 2.59979625578436 2.59979625578436 3.27934697100873 2.59979625578436 2.59979625578436 2.59979625578436 2.59979625578436 3.34487133408656 2.59979625578436 2.59979625578436 2.59979625578436 2.59979625578436 2.59979625578436 2.59979625578436 2.59979625578436 2.59979625578436 2.59979625578436 2.59979625578436 2.59979625578436 2.59979625578436 2.59979625578436 2.59979625578436 2.59979625578436 3.90538445087461 2.59979625578436 2.59979625578436 2.59979625578436 2.59979625578436 2.59979625578436 2.59979625578436 2.59979625578436 2.59979625578436 2.59979625578436 2.59979625578436 2.59979625578436 2.59979625578436 2.59979625578436 2.59979625578436 3.37221118168512 2.59979625578436 2.59979625578436 2.59979625578436 2.59979625578436 3.47516363191189 2.59979625578436 2.59979625578436 2.59979625578436 2.59979625578436 2.59979625578436 2.59979625578436 2.59979625578436 2.59979625578436 2.59979625578436 2.59979625578436 2.59979625578436 2.59979625578436 2.59979625578436 2.59979625578436 2.59979625578436 2.59979625578436 2.59979625578436 2.59979625578436 2.59979625578436 2.59979625578436 2.59979625578436 2.59979625578436 2.59979625578436 2.59979625578436 2.59979625578436 2.59979625578436 2.59979625578436 2.59979625578436 2.59979625578436 2.59979625578436 2.59979625578436 2.59979625578436 2.59979625578436 2.59979625578436 2.59979625578436 2.59979625578436 2.59979625578436 2.59979625578436 2.59979625578436 2.59979625578436 2.59979625578436 2.59979625578436 2.59979625578436 2.59979625578436 2.59979625578436 2.59979625578436 2.59979625578436 2.59979625578436 2.59979625578436 3.12551148095829 2.59979625578436 2.59979625578436 2.59979625578436 2.59979625578436 3.98869882373956 2.59979625578436 2.59979625578436 2.59979625578436 2.59979625578436 2.59979625578436 2.59979625578436 2.59979625578436 2.59979625578436 2.59979625578436 2.59979625578436 3.51574563284057 2.59979625578436 2.59979625578436 2.59979625578436 2.59979625578436 2.59979625578436 2.59979625578436 2.59979625578436 2.59979625578436 2.59979625578436 3.96850025075125 2.59979625578436 2.59979625578436 2.59979625578436 2.59979625578436 3.0490669307664 2.59979625578436 2.59979625578436 2.59979625578436 2.59979625578436 2.59979625578436 2.59979625578436 2.59979625578436 2.59979625578436 2.59979625578436 2.59979625578436 2.59979625578436 2.59979625578436 2.59979625578436 2.59979625578436 2.59979625578436 2.59979625578436 2.59979625578436 2.59979625578436 2.59979625578436 2.59979625578436 2.59979625578436 2.59979625578436 2.59979625578436 2.59979625578436 2.59979625578436 2.59979625578436 2.59979625578436 2.59979625578436 2.59979625578436 2.59979625578436 2.59979625578436 2.59979625578436 2.59979625578436 2.59979625578436 2.59979625578436 2.59979625578436 2.59979625578436 2.59979625578436 2.59979625578436 3.0356971867682 2.59979625578436 2.59979625578436 2.59979625578436 2.59979625578436 3.08499272863383 2.59979625578436 2.59979625578436 2.59979625578436 2.59979625578436 2.59979625578436 2.59979625578436 2.59979625578436 2.59979625578436 2.59979625578436 2.59979625578436 2.59979625578436 2.59979625578436 2.59979625578436 2.59979625578436 2.59979625578436 2.59979625578436 2.59979625578436 2.59979625578436 2.59979625578436 2.59979625578436 2.59979625578436 2.59979625578436 2.59979625578436 2.59979625578436 2.59979625578436 2.59979625578436 2.59979625578436 2.59979625578436 2.59979625578436 2.59979625578436 2.59979625578436 2.59979625578436 2.59979625578436 2.59979625578436 2.59979625578436 3.88657856018572 2.59979625578436 2.59979625578436 2.59979625578436 2.59979625578436 2.59979625578436 2.59979625578436 2.59979625578436 2.59979625578436 2.59979625578436 2.59979625578436 2.59979625578436 2.59979625578436 2.59979625578436 2.59979625578436 2.59979625578436 2.59979625578436 2.59979625578436 2.59979625578436 2.59979625578436 3.36854487766473 3.19337031441694 2.59979625578436 2.59979625578436 2.59979625578436 2.59979625578436 2.59979625578436 2.59979625578436 2.59979625578436 2.59979625578436 2.59979625578436 2.59979625578436 2.59979625578436 2.59979625578436 2.59979625578436 2.59979625578436 2.59979625578436 2.59979625578436 2.59979625578436 2.59979625578436 2.59979625578436 2.59979625578436 2.59979625578436 2.59979625578436 2.59979625578436 2.59979625578436 2.59979625578436 2.59979625578436 2.59979625578436 2.59979625578436 3.25361919067026 2.59979625578436 2.59979625578436 2.59979625578436 2.59979625578436 2.59979625578436 2.59979625578436 2.59979625578436 2.59979625578436 2.59979625578436 3.41956127694051 2.59979625578436 2.59979625578436 2.59979625578436 2.59979625578436 2.59979625578436 2.59979625578436 2.59979625578436 2.59979625578436 2.59979625578436 2.59979625578436 2.59979625578436 2.59979625578436 2.59979625578436 2.59979625578436 3.05120239547897 2.59979625578436 2.59979625578436 2.59979625578436 2.59979625578436 4.17864547284131 2.59979625578436 2.59979625578436 2.59979625578436 2.59979625578436 2.59979625578436 3.09452231295659 2.59979625578436 2.59979625578436 2.59979625578436 2.59979625578436 2.59979625578436 2.59979625578436 2.59979625578436 2.59979625578436 2.59979625578436 2.59979625578436 2.59979625578436 2.59979625578436 2.59979625578436 2.59979625578436 2.59979625578436 2.59979625578436 2.59979625578436 2.59979625578436 2.59979625578436 2.59979625578436 2.59979625578436 2.59979625578436 2.59979625578436 2.59979625578436 3.01265836496538 2.59979625578436 2.59979625578436 2.59979625578436 2.59979625578436 2.59979625578436 2.59979625578436 2.59979625578436 2.59979625578436 2.59979625578436 4.11224313051273 2.59979625578436 2.59979625578436 2.59979625578436 2.59979625578436 2.59979625578436 2.59979625578436 2.59979625578436 2.59979625578436 2.59979625578436 2.59979625578436 2.59979625578436 2.59979625578436 2.59979625578436 2.59979625578436 2.59979625578436 2.59979625578436 2.59979625578436 2.59979625578436 2.59979625578436 2.59979625578436 2.59979625578436 2.59979625578436 2.59979625578436 2.59979625578436 2.59979625578436 2.59979625578436 2.59979625578436 2.59979625578436 2.59979625578436 2.59979625578436 2.59979625578436 2.59979625578436 2.59979625578436 2.59979625578436 2.59979625578436 2.59979625578436 2.59979625578436 2.59979625578436 2.59979625578436 3.12439282256448 2.59979625578436 2.59979625578436 2.59979625578436 2.59979625578436 2.59979625578436 2.59979625578436 2.59979625578436 2.59979625578436 2.59979625578436 2.59979625578436 2.59979625578436 2.59979625578436 2.59979625578436 2.59979625578436 2.59979625578436 2.59979625578436 2.59979625578436 2.59979625578436 2.59979625578436 2.59979625578436 2.59979625578436 2.59979625578436 2.59979625578436 2.59979625578436 2.59979625578436 2.59979625578436 2.59979625578436 2.59979625578436
Manes.13G118900.v6.1 5.88594031100001 5.05501740459808 4.90427852219411 5.65575135443047 6.22893369969108 6.97267855190865 5.24090954788527 6.48670985290787 4.71969706634926 5.49952909691927 5.25685647097484 5.83266422908139 5.30972200660247 4.79959751807212 4.56137116184234 6.59000940800409 6.77152795815633 5.24297715705908 5.45495785828789 5.65113629306289 6.31245105344346 5.4748588447467 5.68267343901352 5.93356553498199 4.44561755771044 6.09484769528016 6.93323825713003 7.56724710530413 5.89198044140247 4.33779210971222 5.9141245589574 5.98818414058046 5.65205516038201 5.61703393108441 5.1574056596783 6.3639207491765 5.91905819688093 6.8402722365137 5.96614456233831 4.58798859356335 6.38959229204927 5.99404354124672 5.28063531909042 4.89213823309015 5.39067279834133 6.56996321715707 6.36416062771668 7.11362443179646 6.26958889512456 5.42656858919029 6.60350132926277 6.6668518145876 4.33030496627757 5.92580280727749 4.57226199483688 7.12023364285774 5.77829211168121 5.51144163847332 5.56848890032045 4.9418686813168 5.2471420816305 6.60705123429851 5.86650924466026 5.50880681331723 4.10998502064306 6.50251214487269 6.5196558251558 6.57934789726571 6.41377661970824 5.06486444972213 6.59239369078366 6.90453617774628 5.60865923371367 4.68113159220027 4.96354976747314 6.74479726976756 5.52500574384133 6.56402023745329 5.01599018006489 4.78876910344022 5.10537871105632 5.62187191374298 6.86215345232082 6.19260307130095 4.8458800778298 4.61597709866751 5.99363455621386 6.1201540460205 5.78884589265003 6.07088152082178 6.54011587274126 6.14960744209228 6.83891588163564 6.07591037627446 6.50522654805199 4.81203072924623 5.55029224237957 6.10284745155135 4.93132951303246 5.07034079522116 5.17343892184504 6.08609760753626 7.29368723102636 4.95916561979936 5.89057866898297 5.55053770960369 5.06882910273135 6.64145332112296 7.15216907268781 5.66793804955279 4.11398182628384 6.83795080664908 5.64638045163603 5.4192164921649 2.59979625578436 6.36115158791204 7.12699006522127 6.37795132521041 5.2298808313446 5.75126701220046 4.66634740123107 6.26089290309608 6.8970435082889 6.53188137931425 5.98527998229204 4.25985682996248 5.46687934315637 6.884923239992 7.0001486898154 5.01299853735094 4.84304382594708 5.44538061663543 6.37601067841027 6.37145537564246 6.43942316229128 5.36052043295441 7.92454129423957 5.43961012820257 7.03149756784655 5.35483318301852 3.13589789482968 7.32536902820061 6.61869444277243 5.19551938020672 6.33892664294389 4.64686276054402 7.75198384823636 4.95740568422719 5.252234873558 6.46902882030237 5.29454467203329 6.91044532595478 6.12305458532391 4.94652279429734 4.56175461082828 3.81804153400125 5.50827820213551 5.60392027755956 6.55479732520666 5.73839312484795 4.66228601769519 7.2982571452041 5.54791062283065 4.84977697013195 5.41225170117536 4.31044173260876 7.25650651828939 5.55857149518346 6.92228915010659 3.8202779361678 4.7885863007724 6.50065487810911 6.3261956883562 4.57708880721616 6.58323111028368 4.40445798339019 6.76240989485396 4.96108831300754 5.76221420239693 7.3090586589855 4.60531485396559 6.62352096680913 5.80093310718351 5.99860996515551 5.30337911237745 4.46483686325133 7.47382703512421 6.97466955793638 4.15556250339624 5.7821569314294 4.34859828405034 5.06534872018834 7.19344697529834 5.13517629964122 5.29445387192267 5.05632127711757 3.94485626633969 7.15672714832944 4.93017861567431 6.23532496530609 5.1964118377168 4.57588036765826 7.23269069056277 4.14621795295066 4.89345830223908 5.28726748124042 4.10543432868527 7.46527376751208 4.90898158234411 5.71894680545077 5.19209500907016 4.16248227421431 6.45824884645164 4.86697625315979 6.95760440962796 6.00587302798154 5.01924815039452 7.76358218487693 7.84296173736599 7.65809754817875 5.5910872284204 5.19354892576236 6.50293144470527 5.08997901787421 6.44515039947721 4.43675566404838 4.31843382324052 6.82834787920073 7.10630992181049 5.57976941437449 5.46175795516104 3.5254198690814 7.00885295759375 3.77066255425936 6.83069904749696 6.7902062235211 4.70786385125785 5.93088575033659 5.80923359067528 5.5832849251011 6.18954141971346 5.41416285249155 6.51746118232775 6.07271328552066 7.66381809096108 7.18587331178638 6.07724680643509 7.04556639882159 7.09025027569735 6.68086222101829 6.04043362854565 4.89863105742791 6.34522766069317 6.83990185219488 6.82423485671077 5.98780554273987 6.32025749464405 7.45259855450511 6.44603460067203 7.08062532505636 5.40433960799652 5.11666244280899 7.09414039462309 5.94263065173778 7.55932454325164 6.25789891694989 4.4107922261713 6.02221930934576 6.97197085868226 6.70140752514468 6.05721611206895 4.68855062281461 5.98842794011759 7.03152909326415 6.44743093023373 6.29817904788843 5.83325607893306 6.23259248789457 7.78150135838446 6.17511355289864 5.73480408198859 6.27468238093413 5.9725857285041 7.55028261361435 5.54447516864317 7.04911550319905 5.63092671285602 4.89686191544669 7.09064014685343 4.8393550099836 7.00082482675798 6.89994001310278 4.03972684270007 7.03711265479313 6.40236087667571 6.80571730510801 5.61481306864939 6.04207541681941 7.03936070795512 6.27854541949349 7.74512358591761 5.969150207345 5.38889587258699 7.63969733136811 5.64444285745435 5.54064796003207 5.86071373112653 4.88307045071963 6.52888692088996 4.91776886284462 5.74500332500256 5.93662417804658 5.05312858527282 7.17508745826331 6.04283203044643 6.79358830524104 6.80727542614821 4.56723059774414 7.59342395328297 5.28479615450192 7.0555606081994 5.89628522379986 5.0783306171364 7.48186242783466 6.85307369353957 6.33462522139067 5.50880594996034 5.42219660402583 6.99302010944884 7.19429752665315 7.79109561711706 6.33159651262356 7.17295988287586 7.79880359049489 5.79611400418134 6.44530245353042 5.72884575980585 6.33096455883545 6.98006115826097 4.28877916681286 7.59971627099467 5.97506399145309 4.34724494473688 7.44680329717379 4.39481134649749 5.58165321218833 6.54891718862006 4.75289195431297 6.94458830700649 4.5851596803637 5.97192795730279 5.20598586774981 5.70099982416748 7.8035228522523 4.93713573728929 6.06934233790481 4.57627896029628 3.3916204310571 6.5803908233087 7.44458942485972 5.81214774751531 4.40565566835065 4.07510579644176 7.94204200634268 4.93935210009952 6.9955131750313 5.72131830299486 5.70083846061716 6.90890954584523 4.28632109995484 6.64272440011161 5.17690555366954 4.46447550264307 5.09366644795933 6.70729503891105 5.44819496805098 5.0352764694671 5.31422682682486 4.27202232361218 6.42718102180227 6.51399907887403 5.80113263209788 5.65563238834126 5.47302036828621 7.2865639109431 6.56848333330126 7.23911988981157 5.34415968332396 4.69573767544841 5.97904111686962 6.51431946499199 6.8664971313568 6.08597778677942 5.45063570736461 6.80936677416689 5.51904414819448 5.225895299577 4.96984663517623 6.05869988718745 7.19637996765696 4.55270191023577 7.35803078602022 4.44869885102738 5.43446602032113 6.15996608521093 6.26795028811293 6.64888799237213 5.08552415410576 4.30777361904588 6.48174871020947 6.65978505204536 5.22283287926391 6.76369323608019 5.23584823503464 6.51674430275508 5.80545028823221 6.19587538414499 5.58263566767044 4.34322746085301 7.05398686723909 5.17222492659787 5.9772454185014 5.23338113763172 5.49236289645518 7.43807821656497 6.56997909129038 6.26353825834618 6.58315847379655 5.15248956936192 7.25595196826944 7.21241047915194 6.81530151780044 6.72087465880065 6.28904933156044 8.12578376105195 6.38196320627193 6.40839995850289 6.48002837090361 4.45556705332183 7.0773819621785 6.26277793749761 6.98014571336194 7.57631030202738 4.59176147033753 7.83088123963186 6.10508978381678 5.46436875948183 5.25336721426964 5.82249562628382 7.41712918792433 5.90769366309391 4.97071587892005 6.01900866570854 5.38463036506013 6.18156078664288 5.64622377625707 6.96534019928169 6.14295578671557 4.60529977710486 7.51521221703668 4.97360776244411 7.15877388996606 5.32865296384812 5.07781638882499 7.56762011223553 5.38035927223468 6.56812447592482 5.87892245934993 4.43054866728275 7.50904086652542 7.11860244230987 6.08926224047857 6.55617203861518 6.3188515495492 4.98130506703241 7.64651973502236 6.22399801290642 6.99008763548765 5.04295082852692 4.25208799191021 6.94754605071033 7.15973247129562 7.48396217581569 6.96459658471539 4.7281780101692 7.88970896867367 6.3811581025713 7.4355426026768 5.87734176664904 6.59938157428296 4.47951121735229 5.25688309264202 5.10541295943916 5.31120613527157 5.56499047555001 5.36855039802081 5.65930165810287 4.39467917663363 4.75829154606079 4.91152568026685 6.55681908183156 5.53622264041431 7.12124003299904 5.53581021663538 5.04948541818366 6.87447234548166 6.05047360769009 6.43676795596948 5.42001898275079 4.36569719468733 6.83418423283315 7.22361996120522 5.43857864536188 5.56448011007358 5.13186527749951 7.57351242930947 7.51624146549021 6.21424398875776 5.7357820830969 4.37543967075807 7.42009125911593 6.94811795217339 5.61197131094091 6.14411247994752 5.79827212586927 6.35929596135451 6.88920417429386 7.15330703500232 5.29325863473296 6.01315184859348 5.77957577073032 5.39654452100347 7.02455574188934 4.78511380649245 4.7636564831973 7.26188594241033 6.87938971366745 4.22065771998121 4.48879252419303 4.33081415185274 6.48783819974561 6.37679758716834 5.74124610840775 5.40730436268779 4.4106145584223 6.02227790131975 6.11446661212943 5.71954492282757 5.90006140018152 4.29765568985712 6.53098469845077 6.21355647001653 5.09725791685895 5.09138517392478 4.30390066362582 6.00196091457451 5.40929299789856 6.17462976340861 5.27208966394345 5.61574229453724 6.14337571343375 6.2391265114595 5.20900994520998 5.97053933982187 5.40110449264047 5.43172200378374 6.98844810385783 6.54943378106032 7.18779377938085 5.74824648396208 5.33421106317274 6.89017207123354 4.74399541057762 6.11059444835659 5.66468839213065 4.98475706750264 5.3737188868322 5.67925302600159 4.54882320542685 6.84602788829508 4.58409321107861 6.64047830921048 6.30851114502185 5.84885629152485 5.92238868239525 5.18662225491493 6.79302468672502 5.85984124976569 7.06015167001171 6.30938825714545 4.91707491169191 5.9772045518766 5.86422043866079 6.25976110226021 5.43449237950462 5.12427238915992 6.32016306394324 5.79361318671294 6.37687191554814 5.34601172524073 6.8527533744472 7.20079574709879 7.23300175842554 6.46111530200129 5.18063949205826 4.86360446955157 6.72660627835547 5.65345589858187 5.41510377334642 6.65369051549124 4.87626252676654 6.71044881663226 6.62217448805978 6.70686918775171 5.40337656662633 4.67145876055018 6.32308796027081 2.59979625578436 6.97519201725891 5.36516286878706 5.28237818972718 4.96708729325853 6.38676229252117 6.57948073477388 5.17088374159707 5.65782971174447 6.01359901573498 7.15045629400008 7.2442223362432 6.35117282871287 6.20533532725241 5.84042851931234 6.00480793466343 5.85856861712043 6.15075362684868 4.54103860342297 7.40677840972683 6.29362465884077 6.03754579994022 5.60360233391902 5.52130465347094 6.47275887760494 6.47229478572785 6.57751690312473 5.68783797252025 4.71700595770107 5.61116391925601 6.5964642998947 6.64261795198647 5.77731742906273 3.78005305080069 7.42858171053592 7.09256250870899 6.5892434777197 5.26771826073179 4.5270361832828 6.86629459298718 5.66832519039415 7.18824093768865 7.06939520329992 5.05062848370014 7.03716499352461 5.41386988540822 6.17053050513492 5.53600988878782 5.24772623510254 4.73310898209096 7.63023036540407 6.56158845521532 5.80358716664699 5.39212272110918 4.40011646721277 5.31372157536492 5.0149349071867 4.65997252573069 5.85534608737399 4.47971126841444 5.31243781573439 6.16154554906534 7.22242434710943 4.65441110823911 5.42278671678477 6.48861704371 5.46604632248307 5.30500529060868 5.52768740960624 2.59979625578436 5.13786176243725 5.43284111539091 7.53082710734266 5.96501318606564 3.80092819596319 7.05931826668578 5.26016097678611 5.77972419487035 5.85309656073636 5.35652966271457 6.96804044289126 6.69948911384154 5.11202788173625 5.05713278370349 4.38516601556764 7.50545572600381 7.35481170346331 6.55323322331096 4.7752217903087 4.17443433286362 7.23303677764625 5.56945452697477 5.45453837053406 5.68832059194802 5.73438662629743 7.48188227549176 5.23322635757787 6.09032003437123 5.05833373695292 4.30629384469429 7.274260648022 5.96066983810852 5.64881114871229 4.89497328594974 5.15012234608409 6.965607268528 6.27857304436553 8.0105203739702 5.80529639599977 4.6059839963845 5.07189137794717 7.1419666814979 7.3669048679644 4.85230954746153 4.46830221173706 7.45402324638264 6.07875906827975 2.59979625578436 5.66388944208973 5.10001688958949 6.06974007190778 5.95941860332673 7.00363590996826 5.42302965091955 5.19133296202276 6.50610796747342 6.25072910836052 5.72974295959644 4.77004642451154 4.6130087313599 7.09036125925508 6.48412074518413 5.41418366960931 4.38907894129213 4.81375502839785 7.28917453073494 5.48856928405186 6.32822648056108 4.93768036927898 3.80791182092175 5.90629018498264
Manes.13G119000.v6.1 2.59979625578436 2.59979625578436 2.59979625578436 2.59979625578436 2.59979625578436 2.59979625578436 2.59979625578436 2.59979625578436 2.59979625578436 2.59979625578436 2.59979625578436 2.59979625578436 2.59979625578436 2.59979625578436 2.59979625578436 2.59979625578436 2.59979625578436 2.59979625578436 2.59979625578436 2.59979625578436 2.59979625578436 2.59979625578436 2.59979625578436 2.59979625578436 2.59979625578436 2.59979625578436 2.59979625578436 2.59979625578436 2.59979625578436 2.59979625578436 2.59979625578436 2.59979625578436 2.59979625578436 2.59979625578436 2.59979625578436 2.59979625578436 2.59979625578436 2.59979625578436 2.59979625578436 2.59979625578436 2.59979625578436 2.59979625578436 2.59979625578436 2.59979625578436 2.59979625578436 2.59979625578436 2.59979625578436 2.59979625578436 2.59979625578436 2.59979625578436 2.59979625578436 2.59979625578436 2.59979625578436 2.59979625578436 2.59979625578436 2.59979625578436 2.59979625578436 2.59979625578436 2.59979625578436 2.59979625578436 2.59979625578436 2.59979625578436 2.59979625578436 2.59979625578436 2.59979625578436 2.59979625578436 2.59979625578436 2.59979625578436 2.59979625578436 2.59979625578436 2.59979625578436 2.59979625578436 2.59979625578436 2.59979625578436 2.59979625578436 2.59979625578436 2.59979625578436 2.59979625578436 2.59979625578436 2.59979625578436 2.59979625578436 2.59979625578436 2.59979625578436 2.59979625578436 2.59979625578436 2.59979625578436 2.59979625578436 3.06043028247974 2.59979625578436 2.59979625578436 2.59979625578436 2.59979625578436 2.59979625578436 2.59979625578436 2.59979625578436 2.59979625578436 2.59979625578436 2.59979625578436 2.59979625578436 2.59979625578436 2.59979625578436 2.59979625578436 2.59979625578436 2.59979625578436 2.59979625578436 2.59979625578436 2.59979625578436 2.59979625578436 2.59979625578436 2.59979625578436 2.59979625578436 2.59979625578436 2.59979625578436 2.59979625578436 2.59979625578436 2.59979625578436 2.59979625578436 2.59979625578436 2.59979625578436 2.59979625578436 2.59979625578436 2.59979625578436 2.59979625578436 2.59979625578436 2.59979625578436 2.59979625578436 2.59979625578436 2.59979625578436 2.59979625578436 2.59979625578436 2.59979625578436 2.59979625578436 2.59979625578436 2.59979625578436 2.59979625578436 2.59979625578436 2.59979625578436 2.59979625578436 2.59979625578436 2.59979625578436 2.59979625578436 2.59979625578436 2.59979625578436 2.59979625578436 2.59979625578436 2.59979625578436 2.59979625578436 2.59979625578436 2.59979625578436 2.59979625578436 2.59979625578436 2.59979625578436 2.59979625578436 2.59979625578436 2.59979625578436 2.59979625578436 2.59979625578436 2.59979625578436 2.59979625578436 2.59979625578436 2.59979625578436 2.59979625578436 2.59979625578436 2.59979625578436 2.59979625578436 2.59979625578436 2.59979625578436 2.59979625578436 2.59979625578436 2.59979625578436 2.59979625578436 2.59979625578436 2.59979625578436 2.59979625578436 2.59979625578436 2.59979625578436 2.59979625578436 2.59979625578436 2.59979625578436 2.59979625578436 2.59979625578436 2.59979625578436 2.59979625578436 2.59979625578436 2.59979625578436 2.59979625578436 2.59979625578436 2.59979625578436 2.59979625578436 2.59979625578436 2.59979625578436 2.59979625578436 2.59979625578436 2.59979625578436 2.59979625578436 2.59979625578436 2.59979625578436 2.59979625578436 2.59979625578436 2.59979625578436 2.59979625578436 2.59979625578436 2.59979625578436 2.59979625578436 2.59979625578436 2.59979625578436 2.59979625578436 2.59979625578436 2.59979625578436 2.59979625578436 2.59979625578436 2.59979625578436 2.59979625578436 2.59979625578436 2.59979625578436 2.59979625578436 2.59979625578436 2.59979625578436 2.59979625578436 2.59979625578436 2.59979625578436 2.59979625578436 2.59979625578436 2.59979625578436 2.59979625578436 2.59979625578436 2.59979625578436 2.59979625578436 2.59979625578436 2.59979625578436 2.59979625578436 2.59979625578436 2.59979625578436 2.59979625578436 2.59979625578436 2.59979625578436 2.59979625578436 2.59979625578436 2.59979625578436 2.59979625578436 2.59979625578436 2.59979625578436 2.59979625578436 2.59979625578436 2.59979625578436 2.59979625578436 2.59979625578436 2.59979625578436 2.59979625578436 2.59979625578436 2.59979625578436 2.59979625578436 2.59979625578436 2.59979625578436 2.59979625578436 2.59979625578436 2.59979625578436 2.59979625578436 2.59979625578436 2.59979625578436 2.59979625578436 2.59979625578436 2.59979625578436 2.59979625578436 2.59979625578436 2.59979625578436 2.59979625578436 2.59979625578436 2.59979625578436 2.59979625578436 2.59979625578436 2.59979625578436 2.59979625578436 2.59979625578436 2.59979625578436 2.59979625578436 2.59979625578436 2.59979625578436 2.59979625578436 2.59979625578436 2.59979625578436 2.59979625578436 2.59979625578436 2.59979625578436 2.59979625578436 2.59979625578436 2.59979625578436 2.59979625578436 2.59979625578436 2.59979625578436 2.59979625578436 2.59979625578436 2.59979625578436 2.59979625578436 2.59979625578436 2.59979625578436 2.59979625578436 2.59979625578436 2.59979625578436 2.59979625578436 2.59979625578436 2.59979625578436 2.59979625578436 2.59979625578436 2.59979625578436 2.59979625578436 2.59979625578436 2.59979625578436 2.59979625578436 2.59979625578436 2.59979625578436 2.59979625578436 2.59979625578436 2.59979625578436 2.59979625578436 2.59979625578436 2.59979625578436 2.59979625578436 2.59979625578436 2.59979625578436 2.59979625578436 2.59979625578436 2.59979625578436 2.59979625578436 2.59979625578436 2.59979625578436 2.59979625578436 2.59979625578436 2.59979625578436 2.59979625578436 2.59979625578436 2.59979625578436 2.59979625578436 2.59979625578436 2.59979625578436 2.59979625578436 2.59979625578436 2.59979625578436 2.59979625578436 2.59979625578436 2.59979625578436 2.59979625578436 2.59979625578436 2.59979625578436 2.59979625578436 2.59979625578436 2.59979625578436 2.59979625578436 2.59979625578436 2.59979625578436 2.59979625578436 2.59979625578436 2.59979625578436 2.59979625578436 2.59979625578436 2.59979625578436 2.59979625578436 2.59979625578436 2.59979625578436 2.59979625578436 2.59979625578436 2.59979625578436 2.59979625578436 2.59979625578436 2.59979625578436 2.59979625578436 2.59979625578436 2.59979625578436 2.59979625578436 2.59979625578436 2.59979625578436 2.59979625578436 2.59979625578436 2.59979625578436 2.59979625578436 2.59979625578436 2.59979625578436 2.59979625578436 2.59979625578436 2.59979625578436 2.59979625578436 2.59979625578436 2.59979625578436 2.59979625578436 2.59979625578436 2.59979625578436 2.59979625578436 2.59979625578436 2.59979625578436 2.59979625578436 2.59979625578436 2.59979625578436 2.59979625578436 2.59979625578436 2.59979625578436 2.59979625578436 2.59979625578436 2.59979625578436 2.59979625578436 2.59979625578436 2.59979625578436 2.59979625578436 2.59979625578436 2.59979625578436 2.59979625578436 2.59979625578436 2.59979625578436 2.59979625578436 2.59979625578436 2.59979625578436 2.59979625578436 2.59979625578436 2.59979625578436 2.59979625578436 2.59979625578436 2.59979625578436 2.59979625578436 2.59979625578436 2.59979625578436 2.59979625578436 2.59979625578436 2.59979625578436 2.59979625578436 2.59979625578436 2.59979625578436 2.59979625578436 2.59979625578436 2.59979625578436 2.59979625578436 2.59979625578436 2.59979625578436 2.59979625578436 2.59979625578436 2.59979625578436 2.59979625578436 2.59979625578436 2.59979625578436 2.59979625578436 2.59979625578436 2.59979625578436 2.59979625578436 2.59979625578436 2.59979625578436 2.59979625578436 2.59979625578436 2.59979625578436 2.59979625578436 2.59979625578436 2.59979625578436 2.59979625578436 2.59979625578436 2.59979625578436 2.59979625578436 2.59979625578436 2.59979625578436 2.59979625578436 2.59979625578436 2.59979625578436 2.59979625578436 2.59979625578436 2.59979625578436 2.59979625578436 2.59979625578436 2.59979625578436 2.59979625578436 2.59979625578436 2.59979625578436 2.59979625578436 2.59979625578436 2.59979625578436 2.59979625578436 2.59979625578436 2.59979625578436 2.59979625578436 2.59979625578436 2.59979625578436 2.59979625578436 2.59979625578436 2.59979625578436 2.59979625578436 2.59979625578436 2.59979625578436 2.59979625578436 2.59979625578436 2.59979625578436 2.59979625578436 2.59979625578436 2.59979625578436 2.59979625578436 2.59979625578436 2.59979625578436 2.59979625578436 2.59979625578436 2.59979625578436 2.59979625578436 2.59979625578436 2.59979625578436 2.59979625578436 2.59979625578436 2.59979625578436 2.59979625578436 2.59979625578436 2.59979625578436 2.59979625578436 2.59979625578436 2.59979625578436 2.59979625578436 2.59979625578436 2.59979625578436 2.59979625578436 2.59979625578436 2.59979625578436 2.59979625578436 2.59979625578436 2.59979625578436 2.59979625578436 2.59979625578436 2.59979625578436 2.59979625578436 2.59979625578436 2.59979625578436 2.59979625578436 2.59979625578436 2.59979625578436 2.59979625578436 2.59979625578436 2.59979625578436 2.59979625578436 2.59979625578436 2.59979625578436 2.59979625578436 2.59979625578436 2.59979625578436 2.59979625578436 2.59979625578436 2.59979625578436 2.59979625578436 2.59979625578436 2.59979625578436 2.59979625578436 2.59979625578436 2.59979625578436 2.59979625578436 2.59979625578436 2.59979625578436 2.59979625578436 2.59979625578436 2.59979625578436 2.59979625578436 2.59979625578436 2.59979625578436 2.59979625578436 2.59979625578436 2.59979625578436 2.59979625578436 2.59979625578436 2.59979625578436 2.59979625578436 2.59979625578436 2.59979625578436 2.59979625578436 2.59979625578436 2.59979625578436 2.59979625578436 2.59979625578436 2.59979625578436 2.59979625578436 2.59979625578436 2.59979625578436 2.59979625578436 2.59979625578436 2.59979625578436 2.59979625578436 2.59979625578436 2.59979625578436 2.59979625578436 2.59979625578436 2.59979625578436 2.59979625578436 2.59979625578436 2.59979625578436 2.59979625578436 2.59979625578436 2.59979625578436 2.59979625578436 2.59979625578436 2.59979625578436 2.59979625578436 2.59979625578436 2.59979625578436 2.59979625578436 2.59979625578436 2.59979625578436 2.59979625578436 2.59979625578436 2.59979625578436 2.59979625578436 2.59979625578436 2.59979625578436 2.59979625578436 2.59979625578436 2.59979625578436 2.59979625578436 2.59979625578436 2.59979625578436 2.59979625578436 2.59979625578436 2.59979625578436 2.59979625578436 2.59979625578436 2.59979625578436 2.59979625578436 2.59979625578436 2.59979625578436 2.59979625578436 2.59979625578436 2.59979625578436 2.59979625578436 2.59979625578436 2.59979625578436 2.59979625578436 2.59979625578436 2.59979625578436 2.59979625578436 2.59979625578436 2.59979625578436 2.59979625578436 2.59979625578436 2.59979625578436 2.59979625578436 2.59979625578436 2.59979625578436 2.59979625578436 2.59979625578436 2.59979625578436 2.59979625578436 2.59979625578436 2.59979625578436 2.59979625578436 2.59979625578436 2.59979625578436 2.59979625578436 2.59979625578436 2.59979625578436 2.59979625578436 2.59979625578436 2.59979625578436 2.59979625578436 2.59979625578436 2.59979625578436 2.59979625578436 2.59979625578436 2.59979625578436 2.59979625578436 2.59979625578436 2.59979625578436 2.59979625578436 2.59979625578436 2.59979625578436 2.59979625578436 2.59979625578436 2.59979625578436 2.59979625578436 2.59979625578436 2.59979625578436 2.59979625578436 2.59979625578436 2.59979625578436 2.59979625578436 2.59979625578436 2.59979625578436 2.59979625578436 2.59979625578436 2.59979625578436 2.59979625578436 2.59979625578436 2.59979625578436 2.59979625578436 2.59979625578436 2.59979625578436 2.59979625578436 2.59979625578436 2.59979625578436 2.59979625578436 2.59979625578436 2.59979625578436 2.59979625578436 2.59979625578436 2.59979625578436 2.59979625578436 2.59979625578436 2.59979625578436 2.59979625578436 2.59979625578436 2.59979625578436 2.59979625578436 2.59979625578436 2.59979625578436 2.59979625578436 2.59979625578436 2.59979625578436 2.59979625578436 2.59979625578436 2.59979625578436 2.59979625578436 2.59979625578436 2.59979625578436 2.59979625578436 2.59979625578436 2.59979625578436 2.59979625578436 2.59979625578436 2.59979625578436 2.59979625578436 2.59979625578436 2.59979625578436 2.59979625578436 2.59979625578436 2.59979625578436 2.59979625578436 2.59979625578436 2.59979625578436 2.59979625578436 2.59979625578436 2.59979625578436 2.59979625578436 2.59979625578436 2.59979625578436 2.59979625578436 2.59979625578436 2.59979625578436 2.59979625578436 2.59979625578436 2.59979625578436 2.59979625578436 2.59979625578436 2.59979625578436 2.59979625578436 2.59979625578436 2.59979625578436 2.59979625578436 2.59979625578436 2.59979625578436 2.59979625578436 2.59979625578436 2.59979625578436 2.59979625578436 2.59979625578436 2.59979625578436 2.59979625578436 2.59979625578436 2.59979625578436 2.59979625578436 2.59979625578436 2.59979625578436 2.59979625578436 2.59979625578436 2.59979625578436
Manes.13G119100.v6.1 4.17183998077708 5.59714387730944 6.64277802814964 4.61114732812274 4.26829661204843 4.27229966089844 4.02736728603004 5.78445077948162 5.18369492985164 4.16194926516013 4.91443903224806 4.08397666626976 5.42275968896908 3.44305187794855 4.95443578019244 4.28002511614526 4.53957960097718 5.68606726210345 4.59562908396503 4.15669568736146 3.2129912889402 4.14601947124334 6.49122339921675 4.71874427351173 4.08246307177155 4.96934879529269 4.88713976309255 3.79297901267061 3.45177722385841 5.26425517024282 4.43107563536172 4.79212869431462 6.38602363914766 5.1797495465046 5.19348646898557 4.22975881394722 5.02982617424578 5.55746516550134 4.40028234882696 5.53330756342369 4.30187717688871 5.01514159464469 7.20223189526147 4.52794582638383 4.90472248966492 4.68012552580513 5.27671078849363 5.78624317272069 5.07500182256384 4.04532955057391 4.07715194160466 5.27691561623946 7.59685698191555 4.7537135440616 4.90592149178267 4.07562950090908 5.95277779432441 6.75030763292442 4.23986962572266 4.76195585472609 4.02226528212128 4.5409051926022 5.52625982808755 6.32364397525139 4.54040893130107 3.52897269545353 4.85581315915023 5.80737093571769 5.09761026627016 4.37218300504224 4.69589217359899 4.86480820612981 6.34726569409006 5.36305375509599 5.95817866039323 4.21477962923793 5.76131394469027 5.9247913562324 4.44874851154745 4.34097358250456 4.85350931968556 5.11820552747997 5.02167855439251 4.95091737650743 4.37894535409083 4.93591418478946 4.89201191578799 5.0077553546722 3.68708708770417 4.04522521922752 3.86934225889733 5.77838162614445 7.12140700446302 5.84999235522714 2.59979625578436 4.14804504102601 5.4557425099116 5.27446785482471 7.48821885363604 5.25721682471179 5.08744921428446 5.85655284031159 4.60600927711533 7.11083306822848 2.59979625578436 4.3027775518588 5.32849421806004 3.97139951350582 5.19310033660377 4.2670741884763 4.97421256687463 4.57014386292405 3.76412467045523 5.26996254565102 2.59979625578436 4.75706016940606 4.2045430383082 4.65866846193553 6.61082538073665 4.75060821551022 5.34525335267993 5.094019107454 5.44012026674657 5.28904716822081 5.78123424674564 4.91098359372659 4.76778138771814 4.26034702154625 5.23070429151555 4.88361491259267 5.38218022404017 4.49878962985452 5.41002110022688 5.99208679973608 3.57679875354605 4.54503116787365 3.8399998178964 4.80182580265147 5.57283494667035 4.61749580910347 4.06152915887893 5.0314926359915 4.95426573344739 7.96583239257501 4.93062746086568 4.60206118347005 4.45025470068791 5.63842412161616 8.18031387849524 4.9128248976036 5.1763852524772 4.93772928279628 5.33135182525966 7.69038837516952 5.65946609648561 4.38143029808954 5.89198407524796 4.23358900475419 6.07288797610807 4.62144060856605 4.32608241706572 3.88477420074247 5.52118706913089 7.73557363936999 4.44830717966704 4.94813312882735 4.559693455727 5.18165861129638 2.59979625578436 5.33515992887334 4.98979305390464 4.64779598652796 5.04670477852083 7.76942679016472 5.9438904539323 4.62008846255123 4.04177189388811 5.60493164818605 6.1119651798464 2.59979625578436 5.39701276922863 5.13905399399315 4.92392291142106 6.57144329913706 4.76753522633655 5.67965598447269 4.30739123516837 4.67355884473163 6.96319157690297 5.33802533465048 4.64479834054004 7.51246946694231 4.22648295032079 4.95384254794301 8.06769716073848 4.23928452547731 4.58756415764111 3.35732401866502 5.20795227703988 6.75609674693656 4.17991317323508 5.0730900382247 3.94823781971666 5.11377465824206 7.52804871860163 4.15385049941276 4.5238332350326 3.82921676435143 4.76972938749386 7.97642369139448 4.6086352838799 4.76706771889353 3.59001127490207 5.12152224806092 6.29541401327455 6.21314754615113 6.05041008753166 3.97520418003889 5.36110768781031 5.89276173219383 4.34821543869108 4.6683011171249 3.69624764149184 4.21959438978736 6.83447984031091 4.43675566404838 5.9034565528042 3.35455894485225 4.72669514704258 6.57998129775586 4.66847920244415 4.67424428316337 3.74610372025746 4.43785969738629 6.79762830619299 4.85723643213074 5.77126986174907 5.38465325493547 5.7257962788044 6.15779756588601 5.10323346534529 4.86196373747894 6.11686981195809 5.51796036710741 5.78021801114795 5.14249682321377 4.76382123912625 4.9971281131785 5.16270803856232 5.93096639095502 5.63020062548304 4.70610102600132 5.574069169457 4.86987948462519 5.5184908740279 5.30421849902291 5.07827029939679 3.60454462823474 4.87293062676232 6.4294889398608 3.49175676901494 5.4596897226182 4.59925386495165 5.62818518034313 6.01867092405433 4.47210854101852 5.55967583867532 5.4041363397018 5.04028670517077 5.95412312552459 4.49363234648004 5.29302838734159 5.42502331109713 5.57072766134709 5.77416956065697 4.93741211077596 5.33470447532072 2.59979625578436 3.79793381884116 5.50912310349789 5.79395397970678 4.92153731971861 4.80178057883456 4.52075208237962 4.9331844442743 5.6641803526597 4.41314215570794 4.86101697241127 5.35241958008793 4.76793294415612 6.12339633547481 4.65683092372335 5.14738561186372 4.45826117511347 5.62897219421001 5.95729981068004 2.59979625578436 5.99454962872197 4.69610090170259 5.17111389105196 6.26109512535938 3.95677606453254 5.013948226177 3.21057785747254 5.15336564901128 5.82252424873839 5.37340850602685 5.41410512833811 4.53658622270278 5.22833884050586 5.90393687499046 5.37251256606786 5.71762498497344 5.04186315814743 5.52097802124036 6.8176330217331 5.54725471903736 4.76492763134253 5.06699356904372 4.52284456610822 6.31403566413895 5.1682127294892 5.67148300417231 4.2931562631388 4.79423568353894 6.45906132598143 4.63834694276879 5.29602253861111 5.92441533117899 5.37739867544118 5.53629982274625 5.00776228001702 6.28297791613009 4.25429971315118 5.81280994171698 6.47386631025763 4.57206334907205 6.15513145437787 4.22470455400088 5.14625172838906 5.88703650730713 6.24496041229669 5.42792177863037 3.6291041059735 4.65541452541634 6.65079524558717 4.69638009584663 5.65182372019461 3.61411445291512 5.65385169246746 6.00133475582319 4.25043657864429 4.66927340508009 3.45245990967003 4.83683826319947 5.9102685205276 3.73918619992547 5.60938278590812 6.00557961754296 5.19571752180105 6.58968465544665 4.69086339804296 5.0909922103401 4.21869772867626 4.82735364318823 5.77100401076045 4.48582666147482 5.44126246897881 4.2008260280248 4.9252977729314 5.89350155153372 4.25504589024885 4.93465452696671 5.02917219881594 5.13409239732633 3.54526090085019 6.71732229749102 4.6600052044993 5.73272799072436 4.99584549729725 3.79158528722092 5.90281097926168 4.87805701696877 4.51340299503785 3.68145239178643 4.14801655978258 5.15089877528411 4.24207917860247 5.20627003822559 5.69139492989564 6.0153119892465 5.53260901940399 5.25668892492544 4.55720408687157 5.24944953135847 2.59979625578436 6.87731747394751 6.07774543203929 5.53256317886493 3.88470582115985 5.12321816969601 5.46647064424718 4.44869885102738 5.05089951276646 4.14137809845067 5.02289193562653 5.27759836174646 4.09455551695115 4.78004305332047 5.3219368766005 4.81533626129093 7.55074479318676 3.49715164307647 5.43004589825946 4.02767706067778 5.00522612675613 6.4214960383515 4.40783125768278 5.53211650525338 4.91752154773495 4.96087175800145 6.36981402906104 5.23338113763172 5.66133665073418 4.96029692617199 5.37307146076027 7.17397191147696 5.19893295702609 5.2386278897127 4.71219272934285 5.62533489072423 6.16491980993198 4.86861580333848 5.2996610527595 5.62529223235849 5.59061743481019 5.74683533501471 4.95473541638906 4.11392882753146 5.80813419335858 5.50350436757972 5.88696543069844 4.76973448262666 5.44305525015407 4.47308998481192 5.97049773821 7.21500584283945 5.07464339206868 5.49656357803235 4.57844373556826 5.29960846455705 7.785381061339 2.59979625578436 4.95854399696236 5.55162813835665 5.21698974112947 6.44949364892275 4.75297222286621 4.963907745775 4.38710508913182 5.61153997768051 5.84767314231856 5.32865296384812 4.86041479901991 4.50758259972158 5.38035927223468 6.05518954231858 4.46627683575846 5.29934483633688 6.35402879105269 4.30752072405033 4.72931178629229 5.76558923816598 3.90412194324424 4.52908099071498 4.28402504723521 4.9449168173761 4.79011079475107 5.2882023856513 5.09085941873043 4.67227768416133 5.09541058165262 5.37388690615437 4.18418373961629 4.29001880433321 4.17477670351442 6.3811581025713 5.37372952834303 5.29661515227005 5.3268275014326 6.28711026165401 5.07542499179169 7.17885974565916 5.24736411109955 4.31739975432947 5.44317949457013 4.14902731723498 7.39415814135264 4.75829154606079 4.39510104592259 3.32965303865418 3.72759337620279 4.30905012490611 4.36196706552631 4.93396664425788 4.33169733648028 4.86282192264759 6.12672291342461 4.79029121658824 5.77936878314611 5.63368930939348 4.18568621968805 6.68035736926751 4.89397199847069 5.0182246365511 4.81979493183129 4.8317483543478 6.88932340248175 4.61945725433758 4.79831920791738 4.28103312971417 4.35613533911391 6.41998250115531 4.2166985514361 5.45109112559166 3.70096640207623 4.46437935804529 5.42811929846965 4.47733489826703 4.45172425518615 4.08500922753451 5.46048263863983 5.52139089887013 4.83279713047983 5.39184916901281 3.97086621637858 5.41952327737578 7.83598355013597 4.93065241664023 4.24147142930584 4.75875710156399 5.166294245806 7.75866947897194 5.10611505971373 4.80614823907177 5.75476412397934 5.12002044496899 6.93820061556481 4.58393265031517 4.60290413626434 4.63794035180029 4.52643479859676 7.26872427440464 4.99350654356429 3.83773340086992 4.01050637003018 4.63247784858609 5.76943540580786 4.18443423071714 5.02299259981795 3.8129209575441 4.99978787056606 6.21616925968049 3.97959275517159 4.40638878578712 4.89275753417097 4.2239412987251 4.91802024362195 5.60624885230169 4.81652432536836 5.01829713091349 3.59848267571914 4.74399541057762 5.37384881008227 3.50360441488598 3.20691983770591 4.79112667017179 3.66593204232818 5.09520906026899 3.89806602983649 3.46235777925282 4.2161612464992 4.73865592735794 5.66274037058145 5.07507150114494 5.14474763992731 3.28089785406808 4.18643650251617 5.23193886519002 4.59278813171742 3.52399980726882 4.07013693899983 4.70477758915399 5.16081108809174 4.05020411982674 3.91662933705899 5.07819381524618 4.1396949679635 5.72305543308298 3.82615027806396 3.54285352533004 3.78966341899362 3.64429143936982 6.47019468555436 4.26260924848614 4.53442981053741 3.48471841849718 5.23646070990876 6.10656585056735 4.63660660576892 4.79470880971424 4.41006310523064 5.10780624251089 5.89155834433681 4.68087199137485 4.08039486904222 4.51412868390663 2.59979625578436 5.31087499606882 5.36516286878706 4.90286392788776 6.2937233133567 4.45747352866947 4.45561361314343 3.46856026701611 4.9289837549612 4.66757617753741 5.21631662540804 4.08737162413942 4.34408491439851 5.72440515974775 5.31601952584516 4.91516928433678 5.39210847589643 4.77026276951786 5.8837399341889 2.59979625578436 4.16450093566616 2.59979625578436 4.86066273289861 4.70572597830099 5.18787995393214 4.65460460835015 5.68646531127886 4.52820330210234 4.76364417436496 4.21448285622671 3.85359159153006 4.70107227787606 4.33366349290683 3.78005305080069 4.75059681080442 4.27113856068339 5.37888164311261 4.35055209396848 4.13296184932386 2.59979625578436 2.59979625578436 4.87686224598524 5.2310437681509 4.16858662689226 4.01219994262384 6.42616932580753 4.37796934704227 5.88937535911602 4.53186934101901 4.40596429573426 3.71625096344658 4.13342887038149 6.1784756848543 3.76245128849444 4.86635293453377 5.1097996611147 4.27615978026587 7.08453344763665 4.69675192098163 5.11831761364148 5.08888765429314 5.42939294023203 5.94278622028215 3.69002083499493 4.93469611297492 3.82878776866292 5.39435066030007 6.55653371017708 3.89472621735193 2.59979625578436 3.49552710710383 2.59979625578436 4.83563654625684 2.59979625578436 4.52269867495719 3.2568317893317 5.14292747519033 6.51934279167517 4.58097857224781 5.09055796328112 4.66764273769189 4.62611057161448 5.74902782706639 5.09360811746484 4.71194909552251 4.54521648216476 4.67295604019629 6.23549957459956 4.65485542339702 4.51817048718666 3.36674922290519 4.57642854880915 7.42293682657686 5.65538934846376 3.84185510846805 4.92571270001075 4.61052090343019 6.85686900339428 5.12784281135889 4.8548940236812 5.31407876235584 5.08212250506719 6.10512280503307 4.61892221554033 5.00446919935684 3.79558990087403 4.75420188625027 5.31873255177198 4.80997848190018 5.32656675421274 5.61610294635569 4.89842250982216 5.00214929741961 4.10445691151125 5.38441180314647 4.69765149143291 5.00571738402092 6.9579440590899 5.07848390824826 5.16568977220234 5.26288743589575 4.77361229354002 5.76653188594672 4.03854513884636 4.9188852210931 4.95552703666799 4.9536085618613 6.02639430508295 2.59979625578436 4.28311003152622 4.59639487173828 4.06561174200313 6.39547857570432 4.73430425828679 4.63242856853778 4.2086986644918 5.16095339832426 5.60306077694954 4.59738124723385 4.77066814288127 4.56786866246879
Manes.13G119200.v6.1 5.3334714300043 5.05501740459808 5.78125713156929 7.01914807037003 5.1384205181605 5.57773514966359 6.7092191515085 5.82517076360201 6.63614442818757 5.80306352505145 5.56823941118932 5.33587005012859 6.1799424954718 6.75037442628851 5.5995826013018 6.85436667343921 7.87569621247988 6.94419146448718 5.49974298272199 4.98594844807114 6.39141869614548 7.01378842306622 6.73704632735944 7.08285827068652 5.8523056114579 5.57714359870849 6.49663157481814 6.62087585377557 6.49284105652948 5.91313107945634 5.9141245589574 7.62001145062842 6.41935294643531 6.2185896188646 4.78008684566216 6.22255807341078 6.8391627619426 5.84014490470734 4.58550746470849 6.48783499035572 6.48840095390067 7.19472422040679 6.81135647478731 7.20665250339732 5.35297734487613 5.19949357061687 6.68872049331437 6.63241837089954 5.24907974510777 5.88536788714776 5.72855597536221 6.62979832840942 5.77667951033969 6.04061952583072 5.6734139539596 6.50091440513258 7.66333698886605 7.03455564947395 6.75018646038455 5.67297296219067 4.97222390044776 6.09719689160426 5.07480000804268 5.50880681331723 4.70995834962873 4.37609183180286 5.20359238588192 6.46509160505697 6.59251390138651 5.403754348915 5.52660466640013 8.28611822687976 5.41732253011152 6.4348456154551 5.37935167739317 7.31563810067236 6.62872485579194 6.46527847012565 6.94181634969868 4.90906631662939 5.66392747991667 7.8058934791684 5.79236750880062 6.61287370255435 4.12809285298541 4.81714248072594 5.28870214246828 5.38488062216022 6.02643810539227 5.18822833505325 5.06831051629222 7.05832597671911 7.08898797764086 6.64988070138492 5.6713578930303 6.85120024767475 4.90064639034361 7.99776127888103 5.86539537770612 6.42917874679423 5.30571362551373 5.27002190644598 6.25769032297127 5.35041113565286 2.59979625578436 5.69148635954423 5.50585959797341 6.31407304961592 5.71910731736308 5.19344327971624 5.58271838483571 5.46720031780715 6.65053714274349 4.60404684305732 5.67228931414433 5.03126937615578 5.58208919012916 7.01435841220995 6.52120061355878 6.96529450122866 6.50629794957911 5.78406520934081 6.66676931537293 4.97851634131823 6.44638313341484 6.35777039431005 5.0917252445169 6.92545862734437 5.0046027953583 6.66412189162105 5.85067369756541 6.08951762706985 6.01560502028137 5.80281113113372 6.81861564171339 5.0624432846751 6.12803137531062 6.37084725293909 6.20702470907287 6.16861657262966 6.7130896018833 5.81668955436973 6.26397427979072 6.41767396036915 4.73083489496845 3.68557250994933 5.86079257397776 6.64670427052238 6.55318906199436 6.11378370169449 5.742216976827 5.66810993740811 5.74312828886043 6.75958993822542 6.89747028762114 6.47590312175097 5.66471065917346 6.0705374215832 5.56000829265478 6.71420791909728 5.53885924361085 5.29076256002834 6.43977459323997 5.91029214312678 5.56737144877813 6.22169510081694 5.88836473500413 6.93657164342392 6.05100434830062 5.46875355164175 7.29956631111009 5.49881933472572 5.48453810044536 6.0297568042836 5.9967120623662 5.6281531371474 4.50598838802153 6.83766425744613 5.46900601591225 2.59979625578436 4.83199850311739 4.92948490541305 6.30687493371459 5.52188541706258 5.77259458668319 5.83646515976221 5.54231758930155 5.9535775511322 5.43207906847106 5.83952428659511 4.68805650799441 5.8601740933774 6.20913494836207 6.94902735634601 6.57217585519498 6.58376517629318 6.10686164031524 6.29183674903107 7.17934191132388 5.79710677110545 6.58005858723903 7.44484095083198 6.60194701428495 6.94440229330701 6.88925451807366 6.21590096613378 6.60169158925315 6.82634672109138 8.03065630568785 7.58169111039566 7.65586655685562 6.96185512382288 7.22374459478843 8.76155397273876 6.39060465409625 7.23644835484254 6.08250111934066 5.96460633184491 7.03704348263791 6.51683910641381 6.57700776898016 5.65177659223556 6.24644452334585 7.41435484306879 6.78370067569616 6.48196250735537 7.38037177451922 7.02964350660712 6.498641942842 6.0552586018975 7.51514596450815 7.8095626084683 5.30089032142715 8.26296666502434 6.51501665090243 7.10784962507567 5.81989641546138 7.89685092296952 10.8655604295981 8.18196284716826 11.0376866524807 10.766507563735 6.69137207051555 10.5843935911925 6.87104015094627 9.64429559631353 10.4271561267095 7.194537237186 10.6198431974253 6.82376638493386 10.1467091050409 10.4381412091452 6.27345235037307 10.3722326799856 7.82123414559554 10.7624998265676 9.06407939171711 8.0048506359358 10.0403816942912 5.96592728442606 10.4991066568738 9.85831237327267 6.6414450933741 10.003561435795 6.80224190432642 9.88368886354003 10.1626607803954 7.87910613207902 10.2614880627244 9.22013796823054 9.75916397392063 10.1810418140798 7.84186111992249 11.4608193783552 7.54659543842301 10.4861615370252 10.0913902252802 9.02387170135828 6.93659893855598 7.97815170602749 6.83012848995069 7.72655771175521 6.5299446050177 5.41648346784171 8.45790749091668 6.63524755641032 6.19305185728566 6.03270428944781 6.55391001102273 7.52771663842991 5.94875766895249 7.68396185513716 7.84098694413119 6.87868595386993 7.94973708982665 6.05900119248255 6.44228365131788 6.8955402054343 7.59623654638406 9.71004390106474 7.16823131513334 8.39575517156661 7.87368116988636 6.70613662679153 8.75263572191704 8.24609686115591 7.71180460938325 7.08107574574072 5.78713218799089 7.30067156324059 6.586865091186 7.23266415412454 9.17952522608173 6.55836676825607 6.9856763185471 5.87258291029018 7.194584466911 6.4096823550253 6.61431342108265 7.48165352560746 6.99764408533174 7.0350641386315 7.1236396205257 5.80491095913007 7.21098838216286 6.26188019218869 7.29741174002266 9.12383830906723 6.22410143345008 6.70945901333124 7.48373627899091 6.84687020350185 7.17295988287586 6.07535743326529 7.47655783740235 7.01981439616765 6.63783250725687 6.07822633286476 5.5067830186343 6.9890679317849 6.45925762442521 7.25864736929717 6.79847042732748 6.42171641144706 9.06948513123039 7.27183871432709 8.19579842350258 8.41461085708831 6.91994141224014 6.59507501453418 7.71739246325199 7.84093758511011 7.6910739548968 6.32790489971544 7.2274357063678 6.97452331685809 7.95549948330292 8.15982550902175 8.38946074133427 9.45769474782971 8.78694515252445 8.7182922385171 9.44114159374351 5.59738492186848 7.39497661065566 6.46645506207148 7.99545225917034 7.61302403563581 6.22864738994088 7.40536619101562 6.03484959549219 7.23025096881974 6.46864408627187 5.69593279139319 6.19847394273869 8.30535625633149 6.43879912755726 7.76672164955508 6.27569043545779 7.21957562082421 7.15294313778284 6.12435132913978 7.02624073766078 5.74962693244975 6.91113396989824 7.95081035796562 6.37280341582583 6.71075733650132 6.76811305166688 6.03373920685176 10.28310175344 7.24525517345094 11.1271616866489 9.05320912707211 6.04940157095832 7.22894541444395 6.07190344514884 7.42127195073822 6.23256320942333 7.63926108759918 8.30887012287614 7.67340840452705 7.643641344575 6.84668463801364 6.98720748666943 7.09444735165802 7.22827730350264 6.3574431237262 7.08559952781349 7.24310890825955 6.41004615153546 7.64356185938935 6.75290079884511 6.54072859718931 6.19845496460818 7.36595000208892 7.29488737955802 6.98809366927159 6.31989660342274 7.47586527989931 6.98972908436716 7.3247599055453 6.75777987217797 6.31773259002639 6.20890332798752 7.69391686050255 7.26863868716223 7.73987810678761 8.25105521064049 7.79850893627527 7.55373544936712 7.60080384449668 8.0022957822185 7.1103805065594 6.21811198790973 7.75783305552316 6.86733223901568 6.11003868421678 6.27551548357524 5.90702661456098 7.04990740416521 6.9910252194034 6.17821235491964 6.5033468728836 6.57569574719696 6.52786966017566 6.83697313240639 6.8507510943421 7.85740103724411 6.14600894476756 7.00620902337076 6.88002307799541 5.96602926254429 6.62150772849042 5.77175834539479 7.17520069965045 6.84761829025808 6.25654624212328 5.78797509965394 6.76694267778753 6.71039990629076 6.66587730535244 6.76458319266878 5.79233624927792 6.96056904388636 7.04923851885141 6.60264312905389 6.98541249394434 7.36317058403972 6.90868721920541 6.42361422614285 8.03844336482223 6.74537088281723 7.29747564157674 6.10829805374498 5.38614121139962 8.14251871610652 5.29676315626703 7.51909292129837 7.53581927935467 6.06355627803391 7.12329231850714 5.66866616097511 6.20049973294249 5.26308297899719 6.23663051813485 7.27823117401745 6.47172572825812 7.74059518554034 6.39914739740436 6.44696719942945 7.81777417737017 6.63282197450617 10.0804415472882 9.20811359819227 6.98618069308762 6.97453986495058 7.20708761063781 10.4365954329466 9.20457114771649 7.47837538133631 8.94070918842326 7.98396216150169 10.0591010354723 9.79838160251306 6.92856486033774 6.73034104945505 6.4865566168212 10.0947967445036 5.6472539027282 5.84698953970164 6.9859078966931 6.78679399414313 9.29447793851406 9.98639830350495 7.59535727054774 7.00323157977706 6.50305851819239 6.38834870647595 6.28258799484152 6.82118342484632 6.94811795217339 6.89155036636215 9.28380944153102 9.65715128805005 8.76653838107834 7.19165123390256 7.43982665844331 8.52165029985981 9.38413270264331 6.13969716908108 7.24099256270951 6.03452706068566 8.80273295063698 9.80122717092147 6.52294327175068 7.11690880291807 7.62446307758441 8.51815413765887 7.56064848737897 6.21965370123757 7.61007261040979 7.03043017188303 7.552680439966 8.18603000988385 5.90691420511067 9.66787910640623 6.42328962787519 9.64532456794091 8.61744301624732 6.45455538513055 7.87118382874642 7.2636640263731 6.52964568868515 4.30390066362582 5.66118322358864 6.63861807967752 5.9024630344711 7.18967070624908 6.62211873909387 5.96963685154502 6.879605573047 6.27885462448391 6.35959239041744 5.63212529161717 6.04301817183554 6.43177468036941 8.30276788742434 6.98231232428078 6.97438851190863 5.16779851801175 6.269410419023 5.89822336901242 7.36207558309151 5.51513679085851 6.42258062722853 6.41746420512547 5.40712385032762 5.91537070583655 7.61224460976443 6.23372249558976 7.66985997051325 9.44065692670526 5.60172976525373 6.21655180127059 9.55646535071332 5.86520119295781 5.48287930440359 7.72975293459257 6.5213593531873 5.71724129235303 6.1275349685102 7.09557174763982 7.20550888060009 6.18782561513983 6.27918483811455 4.22398730986063 8.20834627832679 7.10496669741858 6.50425106304429 6.26590110328482 6.42391506714459 7.22500996303818 6.81444094213874 5.7459917279403 4.62493721271462 6.36233317024135 7.15832030246029 6.54512999340402 5.9662431191046 6.42094044234553 5.93109419982617 7.37036069151728 6.25677399768978 8.62642513001194 5.82654885704337 7.14909593078585 7.69848897975308 5.85087174048486 9.50451147799536 8.36552254051358 6.1820001039066 6.86935947998912 7.5078973025141 10.3304092806321 6.52678723889374 4.57565548536882 7.39361209551333 5.13774962416892 5.91262939747516 7.90630193083182 7.12684827209013 9.82753372199861 7.46984397361982 9.2560788054768 6.60725197059161 7.23938708120323 7.14482144064331 6.03754579994022 7.40595161177142 9.21335851308771 6.62603129208629 7.43270663253117 6.08375576859008 8.19453544024576 5.54165102599121 6.12458102060492 8.66635062220063 7.75945516122828 6.97991426345513 5.72478594459457 6.34497199246528 7.11304070103087 6.62581485871837 8.74428895329017 6.65376067586995 5.71061779599149 6.50185653103526 5.64880259426484 7.88308734394161 6.38541999512971 7.73611826625193 6.83501143342469 7.5222769568636 7.2732728165689 6.34395844264774 5.375171395281 6.28609520622558 5.44323658959495 6.53157931818343 6.20845486687411 5.33076656584265 5.27529417290713 7.03759298576081 7.64821874319559 6.81484819008119 5.8437248738256 5.80372673312816 7.85586558401227 6.37782911227857 5.51739466865487 5.80525554065254 6.2165257449129 7.2405186338091 7.49489768426224 6.14510836789803 6.17064995199924 6.75886882882373 7.66875988261128 7.64049179867678 5.96501318606564 5.49608763475404 6.13843794148371 7.73287897382667 7.41831970317015 6.54491269409338 5.94060449185097 6.61332812231788 6.37074510365015 5.34420509714826 6.47983479679485 6.45777401247241 6.02927374321664 6.82608643710669 7.11226929792727 8.24090506020922 6.58258777105 7.34638148442174 6.92726768405581 8.00826839650555 6.75692974525596 6.68005330971742 6.79287353430707 6.64914225420295 6.91963854654691 6.1566195595989 6.39269828719048 5.1745802971189 7.52050600694553 7.33519511712334 6.14276733309425 5.23056292671546 5.87089223229835 8.03257545517959 6.45688614696889 6.24892812596957 7.24932347799534 6.45932206255326 7.72651855561936 7.40193744758369 5.25602659113414 6.74079803854298 6.55258348795266 10.4018643320957 7.3388626171521 10.0196241755504 9.20096582414492 5.21845596246065 6.77176870772195 7.26702346658101 9.35689372173636 7.6974521762157 7.33961074530541 8.68396428109111 7.61110286275704 4.19994745043866 5.36592475869057 6.20625044739063 8.16995928779203 6.78471948195838 5.51456485254429 6.12541116455371 6.23118520696617 7.18541664684489 6.20336942560939 7.67529051409059 6.03621290375106 6.50103378642772
Manes.13G119300.v6.1 4.57361618838337 4.12294770149171 4.90427852219411 4.50452197021879 4.04800994685953 5.03776185045345 4.27996530156339 4.96430147804968 4.31387293190585 4.93040276390638 5.18515601484175 4.24303092461498 4.97803241015471 4.67826395459256 4.22385252669812 5.04793699276188 4.64765246602594 5.24297715705908 4.40967754955672 3.52689480351742 5.3259786660397 5.19536954165648 5.30359914954595 4.43064455183615 4.50675517204931 4.3590622695144 4.88713976309255 4.04230324729543 4.23901665491107 5.16535132563072 4.5283730152647 4.91802159211408 4.24289168513582 5.4512503801907 4.31785333932452 4.75496719747247 4.57094358043854 5.37157767359672 4.89079863991738 4.79942464282569 5.30687606661914 4.35085294950885 5.11493609232955 3.43514863882075 4.30718039443163 5.19949357061687 5.02456220397764 5.11905740716803 5.03733785562519 4.57319839656107 5.31095042818082 5.09384765783211 6.05299057539418 4.6814894051179 4.47327564609701 4.98709378531464 5.19829968614373 5.32361677732746 4.82036040352455 4.23106942644954 4.70266724377004 5.00917874820044 5.04095187432143 6.32364397525139 4.01981419915342 5.10779932503041 4.51758399138999 4.82973749913349 4.6947690030737 4.43624984818475 5.59415215628433 5.2157884080846 5.75409702573675 5.36305375509599 2.59979625578436 5.81756098952532 5.69450790915859 5.11880315970802 4.09571182980549 4.21478384192579 5.10537871105632 5.26239038397904 4.60214325663936 4.87414313900079 4.4871318693611 5.48824569922582 4.82902169085229 4.94851164827515 4.19957387120869 4.20084564656664 5.27435368116796 5.16668676122576 5.31336687392941 5.06066535514965 2.59979625578436 4.05595217140846 5.40594061865836 5.14987654376724 5.79562096346516 4.72994720175817 4.45458971235899 5.32720183519999 5.27234112923043 5.42146847628921 5.12862405186618 4.53420448960132 5.20482121454672 4.66909548905226 4.57424941822896 3.34271822740328 4.30547972284451 4.844431466017 4.90438261899039 4.41749325203936 2.59979625578436 5.14984571489726 5.53029562054324 5.46323082823154 5.79265910874518 4.96095197141075 4.62341780957912 5.58978307881897 5.33738662603085 4.66489414993974 5.39625630627585 4.70376695194756 4.19815411948421 4.95871747072434 4.73248058554761 4.63503057071612 4.84304382594708 5.44538061663543 4.6266082385449 4.93731574431943 3.95739301312775 4.47230572239432 5.48021103960031 4.80182580265147 5.21479409928688 4.78092750047691 4.21860028612283 5.71059302303731 4.89216903185547 6.17178942014826 3.80954712352577 4.16989900314409 5.12334396410331 5.29442127250082 6.35788181904157 2.59979625578436 4.49299909182598 5.51846884670823 5.38360563066883 6.29900121681942 4.95487207143192 4.93425546416907 5.12983980714195 5.00183680938627 5.18298693051678 4.7592158998697 4.40101467967865 4.97725122251064 5.1523564098239 5.87763017403888 4.22510445439805 4.78324916144624 4.69442388930341 5.28597169986649 2.59979625578436 4.98546875759066 4.07750243074957 5.41364150747775 4.66501048523985 6.04377791157539 5.26522953325992 4.57981876452515 4.68534670094064 5.53291261484386 5.74318772774107 2.59979625578436 4.57395347021365 5.55465179287697 5.12236065711188 5.81028240342457 4.79589521528181 4.82056547454655 6.25658441628033 5.19530598479951 4.71386244668851 5.09660042110752 3.87188620843651 5.67996343552331 4.92984794712638 5.20602972598989 6.59508035176773 4.31893936656113 3.86328368237572 5.78303894471595 5.35659297688359 5.84883009916291 4.90063590618413 4.76333693110196 5.83343438748653 5.36725301192478 5.41457691821389 4.99420071891792 4.65009573602465 6.10560723828741 5.17760431951437 5.87560377329753 5.05652332361752 4.52780403126034 5.67240268775296 5.03162339501656 5.41392802434754 5.51740782648423 5.08573840997224 5.5272590193656 5.75804160776532 5.45142031479914 5.14435501853654 4.89023089889893 5.16569909325366 5.00806560745233 5.79200921117826 5.06548790234014 5.64581297609337 6.25059566370237 2.59979625578436 5.60645563392908 5.1570314287438 5.0425297455848 5.94328070573138 5.44661197828207 6.230341263198 5.09254884404114 4.99727313697683 5.71384897367205 5.33112569653463 5.96346260764492 5.69814068693291 4.63308609036241 5.86437089296433 5.20967792198321 5.09607047877324 5.03264348432725 4.96349752636746 5.14395055846925 4.78329116618097 5.39035693241204 4.84010752971864 5.26259217093313 5.34486882411385 5.26250116579416 5.14779008629886 5.36182501954504 6.32025749464405 5.27516317619886 5.04228811580777 5.94290253432776 4.56870933916653 4.85974888103689 4.84133243690635 5.26827115655764 5.19970120836129 4.62689407821506 4.54491907604291 5.6511774888665 5.935870243435 5.43113110988398 4.60705706087789 4.77097013898813 5.29877559440708 5.13744551811579 5.23375569115595 4.76573464848999 4.82978352418344 2.59979625578436 6.01521956681878 5.0813015187718 5.71452141425177 5.22028705109484 4.69442629210495 5.88352247901245 6.34626316599965 5.80969899211183 4.22737692092062 4.48435043441227 6.3971385543981 5.44498726502011 5.72247187013403 4.93278504954547 4.50342570273363 6.23985773039324 5.79088377738723 6.0342516485814 4.04816312576133 5.35254268352036 6.05193968438807 5.5628155725986 5.56316543017221 5.1967781629087 5.013948226177 5.82509066566175 5.4992546479013 5.60836763187074 5.65079903306647 5.34467054355705 4.98613356101715 6.00538956776198 5.82670816008251 5.43431053886192 5.25157479368836 6.15262385322173 5.80594037364938 5.48426873536022 5.66884513170956 4.98917372712665 6.08353825574427 4.05523283250473 6.33296212072646 3.86527703487348 5.69959901376063 5.67713046042698 5.82444582283574 5.62986498393699 5.08101288255378 4.82740662209395 5.78985293007983 5.78274773848217 5.62124185784584 4.78487316562665 6.28297791613009 5.99074503974537 5.27268418411865 5.88740861612507 6.60873135720518 5.30921400552335 5.39183108314228 4.98711500372901 5.55093491016374 7.13207045289979 5.03321700538288 5.54675315629879 5.01367982512967 5.73296032510779 4.41059779011091 5.28723877350745 6.21077522453899 5.1702520557419 5.56087596144727 5.20598586774981 4.7235856269729 5.83943728028908 5.07473440605987 5.71174312017011 5.88958760673177 4.39114898500398 6.02567249117252 6.12822176905815 6.18708770033795 5.05970962099685 4.45746987279721 6.87859197683769 5.16159516172703 5.4876946150638 5.12582017815276 5.21641112324706 6.01822778266424 5.31999375339366 5.41520905430243 4.88141738794279 4.79601359005439 4.29546165651594 6.65891378606146 4.81161671064183 5.58975441273583 4.77053254152808 4.86073135217156 6.3522706070019 4.91488999321837 5.3648889019137 5.58296908196156 4.75137910026311 6.07196113164968 5.44953411681308 5.46702787710404 4.42916380657147 5.51432539025604 4.87747097995658 5.76265438468298 6.350357264757 4.46329378747734 4.03287503074016 6.34991392434191 7.69792003902431 6.00258702058243 5.04421903398358 4.6732343999187 5.64095121435229 5.41000418978554 5.68511080586692 4.8022215463589 5.86343027999587 5.44643324422008 5.06189187890146 5.93061329403852 4.68404355364971 4.64130594750909 6.79788327911765 4.49136686158297 5.64505755932924 5.07192345970017 4.73695995783563 6.14657548336786 5.5101106250356 5.83795252891673 4.18858767721428 5.81762505408288 6.55672381648343 5.28937210667472 5.68325664432798 5.07571721364412 5.13570051480742 5.82273906928262 5.83791593559919 5.96798705015311 5.40433358607626 5.39620637869774 6.13886970504922 5.62533489072423 5.88901562062905 4.68761638866329 4.66309810773729 6.09929149161415 5.3322013670568 5.90956686254889 4.60273130965232 4.20905488681337 6.49755348119631 5.26902552418158 6.14404941192073 5.49774083576258 4.71809397160983 6.99737862823855 5.98221485124674 5.22610550663972 5.21083324057196 5.06987449001038 5.45569147205679 5.56718744856182 5.74319787979095 4.07901474762147 4.41942853873475 6.5655456183362 5.47449978717753 5.83436151968031 5.35828377004788 4.89958229122354 5.82961435792265 5.63686420756178 5.8780772001037 5.14237751353242 4.64719348868943 6.40043372951574 5.64940837360167 6.00421663881881 5.10181961342236 5.52574293804844 5.63195177305082 5.4278509736566 5.23797605632151 5.30349957129607 5.07713163057414 3.80524347386518 4.76146550502323 5.31608016171933 4.43805265115603 4.84019364420337 5.23756971837106 5.48816472456537 5.51512725103623 4.73887652251078 4.6984286904236 4.23005607018912 5.49789647101519 2.59979625578436 5.37372952834303 5.24770313132211 4.96701241384586 5.52068038784496 5.36573979778394 5.40655280370977 5.51392994010455 4.67879999156566 5.36855039802081 4.96423297769114 5.70803568972342 4.91053172089911 4.22404722437942 5.05333289286512 3.96499107920503 5.40257412652073 5.48880798952404 5.08588842841992 5.02032295877988 4.02740720640464 4.64595945874395 4.74947982910268 4.48116097789705 5.26685122526948 4.70556285380356 5.6130667243423 5.09491590642452 4.93675978597759 6.12229796058333 4.86259430476321 5.55209017656017 5.10037642667206 5.27037822620695 5.6538583762797 4.88198084954253 5.52407485334961 4.12119666419391 5.7501423493456 5.65281503113595 5.06757800446858 4.7193260150705 4.47733489826703 4.20562410871988 5.92135495117513 5.60854269674033 4.73687828604043 4.83279713047983 4.8197063058133 5.65340506691288 5.14328050062167 6.71669058036383 4.56199978521176 4.87946895761204 5.6387033641865 5.80273363505265 6.05672820892426 4.86034345636237 4.5690373172208 5.42407135245569 5.36682869313902 5.2737078243977 5.01864171317875 4.60290413626434 6.6725875926535 5.58878487800223 5.6180177158894 5.37457643692296 4.39592860029635 5.11208558832606 6.01948100352908 5.76943540580786 4.03016181923884 4.40233788626171 5.91581753244317 5.5437918479832 5.27690758519518 4.91540086124536 4.23446820985464 4.96995027525977 4.39498629146805 4.51636453819089 4.885205687052 4.03488729572336 4.49081769130175 4.42613087120468 2.59979625578436 5.14633944165104 3.95292780955775 5.03532209840346 4.97267179469575 3.66593204232818 5.01839480739783 4.50829527138142 4.25794387672197 4.72276291837017 4.50172976739104 5.04671032685553 4.81790940041393 4.42980311231387 3.55447539391392 4.63349635729642 4.34343362799709 4.20625387689369 5.25506603900044 5.39661446680802 4.78064783140854 5.09072899566861 3.27005780046848 3.44951294888695 5.34337806378799 4.78027131680255 5.11266922730187 4.15474639527272 5.55852913838014 5.5307524998329 4.34105549613633 5.23734637984435 4.26260924848614 3.93970521812855 5.6154465826186 4.88076607918977 5.24214731314339 4.5613188911824 3.8228855532456 5.60859264875608 4.81614097883365 5.19234900752421 4.7476666562456 4.37889282972155 5.06399794800477 5.45667075841334 5.21322537708815 4.54870493750506 4.24010273850454 4.91986901707265 4.50761848476495 5.90155000497864 4.85696581338028 4.68015491913012 3.30409561387671 2.59979625578436 4.5630059322309 4.60634605884292 4.98574003949392 5.93444760293407 5.14946080471239 5.23804431174278 5.4698401166578 4.96931772310211 5.59967726685854 4.60684727354286 2.59979625578436 5.28187621041297 4.81348619862974 5.73585342830463 4.9564156426307 5.22766130257503 4.73506580239094 3.95318370538038 4.2792453712322 4.66067328485122 4.35998141433503 4.61035451959304 3.78005305080069 5.21891182667878 4.67913459975088 5.08859045670934 4.73217908427709 4.13296184932386 4.34345226493752 2.59979625578436 4.62880619040787 5.06330357676353 3.83743576936294 4.33533653699186 5.89204877679836 4.73737966324683 5.40105914961311 4.67069328155882 4.69120794458479 5.65273130772304 4.62035446940049 5.05360927603003 4.12953993110064 4.35218213945995 5.58786701184647 3.99217995109767 4.62092197665999 4.69675192098163 4.74212582741934 5.34159349824898 5.54946007661739 5.13212159175988 4.99279611654107 4.48898384036161 4.98421654301218 5.06312792631052 5.63502175567244 4.37840394729619 6.17064995199924 4.97569000070355 5.43284111539091 5.08620834890903 5.96501318606564 4.58135111608141 5.2487137397022 5.05875865010057 5.80265552002813 4.67829706095081 4.86249697187736 5.53843061646987 4.41522054464505 4.70045264333103 4.5714932415546 4.47517835441572 4.600519775268 4.79407118905789 5.3494424463934 4.88543292755243 4.78730325519589 5.78940373422381 4.75418929193671 5.15027558794924 4.98240027873282 3.97866198404503 6.09443390882481 5.13945296848105 5.54475207151297 5.25703741447935 5.03992820340983 5.3788561135069 5.81495750905386 5.84934432098406 4.97547470242514 4.84106620978103 5.04681533226789 4.97770195845779 4.34334864534233 4.47686435721666 4.73614417237419 6.00661295059033 5.74172580531699 5.57964873800849 4.40682532679928 4.89447487002176 4.96677282657639 4.12497685600405 5.61088024143791 4.65198676658881 4.51838763295145 4.9162033600905 5.30242924881644 5.38377122387121 4.87874019374778 4.6786050023602 5.68900641510714 4.91072733598358 5.30682602479281 3.75875412432602 4.9326219172503 5.1152217925014 5.02578403299765 5.02852273415226 3.53635640865754 4.01263954092303 5.33819780587906 5.29633239663221 5.02276232482308 4.6810660450978 4.77066814288127 4.19643651294109
Manes.13G119400.v6.1 3.90304917696163 4.67241184650992 3.20665085371097 3.12519089239347 3.9190085836564 3.55072321097309 3.55539340064342 3.11445218865464 3.84534285565884 2.59979625578436 3.49438284815064 3.22781498317095 4.09509312007558 3.44305187794855 2.59979625578436 2.59979625578436 3.13614105965968 4.25595750004627 4.30500120005423 2.59979625578436 2.59979625578436 3.71802382302551 3.13138655775315 4.05286191379818 3.14413877371066 3.58052694302842 4.50233218812865 3.45517244682011 4.56231834553539 3.64219309454911 3.28513972525459 3.2385184270877 3.40635991829517 3.7670251772444 3.14570398518928 2.59979625578436 4.94075528579631 2.59979625578436 4.74708467133602 3.54404840770504 2.59979625578436 4.20423611501881 3.99801958889781 5.33890285395495 2.59979625578436 2.59979625578436 3.88917722339797 3.55116117433422 3.51445194617031 3.53623203608649 2.59979625578436 4.66900684311993 3.50303880328295 3.9394207166569 3.79492487585658 2.59979625578436 4.00329824664366 3.92178017666207 4.12874089926233 3.14040437654277 3.25634658216568 4.06320435278893 3.81153240774204 2.59979625578436 3.55012442582142 3.36272545837779 4.22783267513302 3.19194094230314 3.33289544367448 2.59979625578436 3.63534940362202 3.79836026134918 5.22925297098181 2.59979625578436 2.59979625578436 2.59979625578436 4.18402344331102 3.93888509688516 3.29249169049875 3.60487272425572 3.19937689101105 4.09350044620337 3.85486015733762 3.47624966748319 4.37894535409083 5.32765833300742 5.46101299995764 4.34230402343 3.68708708770417 3.64232470964442 2.59979625578436 4.175317440456 4.1519139613958 3.80347103851417 2.59979625578436 4.23324891976019 2.59979625578436 2.59979625578436 3.54917772278016 3.35353493771494 2.59979625578436 3.10849398345359 3.31634635312898 4.05628727341345 2.59979625578436 2.59979625578436 3.25897070105676 3.66305009076963 2.59979625578436 2.59979625578436 3.30153397352435 2.59979625578436 2.59979625578436 2.59979625578436 2.59979625578436 3.91825195276001 2.59979625578436 5.16597404384671 3.40831739229295 5.14263339038845 2.59979625578436 2.59979625578436 3.30107830576528 2.59979625578436 4.04544993850666 4.97341891066273 3.64047583210619 3.46370293381128 2.59979625578436 3.37130380600997 2.59979625578436 3.9875246848918 3.0212344291614 3.0891275296357 2.59979625578436 2.59979625578436 3.23404875933684 3.27858906737281 2.59979625578436 3.38823800246194 2.59979625578436 2.59979625578436 2.59979625578436 3.86798002802846 4.06185090899447 2.59979625578436 3.39788747209717 3.99224523544299 4.6102922073487 2.59979625578436 3.41833297366157 3.58821161658991 3.09669850574795 4.47692059320431 3.74371536210944 3.89704827642037 3.3572885702161 3.02884003678921 3.07495913220232 3.11353869906184 2.59979625578436 2.59979625578436 3.35248609664756 4.05027413765705 2.59979625578436 3.12023197235027 5.12670912108073 2.59979625578436 2.59979625578436 3.8202779361678 3.41380625865222 2.59979625578436 3.75268355076772 3.25329403012386 2.59979625578436 3.5178190463899 2.59979625578436 4.08318979598926 2.59979625578436 2.59979625578436 4.50879622120239 3.57481146710267 4.13723944903781 4.06742351644114 4.47958800947716 4.04826872496311 3.16817936116962 3.76235768263894 5.34097570263931 3.92849155911784 3.7826380584795 5.20767264257404 2.59979625578436 3.9523181608922 5.14366694863362 3.65446411146874 3.86328368237572 3.88416189838781 5.11034619392357 4.22376120672313 3.79180362126009 3.61403047043039 3.16689536194367 3.96989716470546 5.35930577784675 3.72392832156688 3.26541768118622 3.48186864689569 3.53544658893668 4.59521349461473 4.01950480309998 3.32563966480586 3.59001127490207 3.08019605297528 3.58839260699158 3.91750716661443 3.45964190878352 2.59979625578436 3.77728265014896 2.59979625578436 3.13294224426404 2.59979625578436 3.15782640238907 3.05392758145134 3.2650180229635 3.93959578482285 2.59979625578436 4.3587495466826 4.72669514704258 3.36755256724442 3.20780008800332 2.59979625578436 2.59979625578436 4.53543059756484 3.52367043205901 3.34376290195548 3.05800329061214 2.59979625578436 3.89075266049934 4.58356341378749 4.5909319286947 3.87599515681154 3.63348895236858 2.59979625578436 2.59979625578436 2.59979625578436 3.72219487660684 3.21070493893527 2.59979625578436 3.06159220116022 4.21943385983775 2.59979625578436 2.59979625578436 3.27713638788058 3.01582169102262 2.59979625578436 5.07827029939679 2.59979625578436 4.16829318121095 2.59979625578436 3.84261796704847 3.15498124947046 2.59979625578436 3.04994649852283 2.59979625578436 3.92356711866944 2.59979625578436 2.59979625578436 4.2147096583238 3.53813335035016 2.59979625578436 3.44779333810738 2.59979625578436 4.31667846943674 3.25999495487418 3.07270803269098 3.38102029954925 6.23259248789457 5.23691333591007 3.05198833785288 3.09920040061693 3.13480110438984 4.22510798963546 2.59979625578436 4.54270447369722 3.02532496867072 3.11424136611794 3.56237904458978 4.1905925742711 3.26645129656096 3.17749061347233 3.87632600823551 4.03972684270007 3.61762036583983 3.95987610933126 3.35223927418133 5.67947641621068 3.08962850859985 2.59979625578436 3.58401163972517 2.59979625578436 3.5062742012031 3.7414389757699 2.59979625578436 3.83366973273459 4.24735954743969 4.15648394899349 3.17618018401525 3.47556618872314 3.67305830484125 4.44325925824805 3.37143112947888 3.43958436185532 4.00985504736288 3.8617926093845 3.78642220010149 3.18526268121318 2.59979625578436 3.51092040624305 3.9547866164985 4.11387055713032 3.86527703487348 3.41312046559163 3.48210799648643 3.67569983636409 3.73418530558767 3.29274630253399 3.08857273903009 3.90959303116827 4.04753412704949 3.55720716581145 4.24956879698309 2.59979625578436 4.53831103154474 4.36202800008771 3.14223713453464 4.22872016296932 4.02619953082338 2.59979625578436 3.44610527326197 2.59979625578436 2.59979625578436 3.96591255596935 3.33517525269574 4.15487466269309 3.66820388359967 3.78786211089396 3.06942971940629 3.43349796729455 2.59979625578436 3.52181474650389 3.58629929128869 2.59979625578436 2.59979625578436 3.86008212595198 4.47797275641322 3.53785864499071 2.59979625578436 3.37363417613735 5.46312453891121 4.46783352943988 3.78439908668882 2.59979625578436 3.90309311893991 2.59979625578436 3.0825107763154 3.3307332458249 3.47458296180241 2.59979625578436 4.42924048967777 3.34487133408656 3.49785141248313 3.15037536408807 3.4497260527321 3.66154325580684 3.44837432885348 3.90692352033041 3.87848045794075 3.02689750774351 3.44977478267563 3.14481839600152 3.68276761886976 3.17468152259091 3.3195691347463 3.09253880012922 3.83128390774272 2.59979625578436 3.49030898711636 3.64243183645726 2.59979625578436 3.66056050234826 2.59979625578436 3.45810852995427 2.59979625578436 4.18314732668675 2.59979625578436 2.59979625578436 3.84420953969698 5.00756254076278 3.72125575631646 3.08059389465736 3.54039886021135 5.4127718273529 3.50383966973202 3.39758033565916 3.78201820742754 3.22344610197473 4.30333214917826 3.84068801083756 4.50606985970418 3.54002058805831 4.68736836606304 4.38245614453179 3.04794204847268 2.59979625578436 3.45372448926146 3.29886172274126 4.06127079942006 3.6456884204348 3.72285975990381 2.59979625578436 4.06454665225413 4.69085571287663 3.92710190049959 3.04948717202689 2.59979625578436 3.45109885259742 3.77736303902442 3.19993551182426 4.00247137631365 3.61077221681272 4.03244495800774 4.90200810947522 2.59979625578436 3.79222420763822 4.59524090790622 3.28868788740215 4.41627168405924 4.37885540131911 4.38172805358492 4.79851670262775 4.64117402383638 5.145897166701 2.59979625578436 2.59979625578436 3.67796763501617 2.59979625578436 4.48236389556785 3.94233965432729 2.59979625578436 3.81858355899046 4.56928325671977 5.14629291113536 2.59979625578436 2.59979625578436 4.16800355410705 3.33926872403034 3.43532346854083 3.53101584287459 3.62110143186392 4.29515076735607 5.03749240634957 4.34528787294245 2.59979625578436 3.72312623422046 4.99761822567051 3.81697151199171 4.15578150694273 4.16529237871497 2.59979625578436 4.1235312108921 4.12948486021305 3.31394992493702 3.31367075302264 3.80524347386518 3.29190677361545 3.04596543434785 2.59979625578436 3.68007324196726 3.37057561147686 3.41253877880521 4.43985809767661 3.35064364855437 4.52956853056321 3.29459327228905 2.59979625578436 2.59979625578436 2.59979625578436 3.71885506342396 2.59979625578436 3.81364818857264 3.58311592753866 3.91456728456116 4.13579127560016 2.59979625578436 4.55138667890129 3.76760737526579 4.45937510635541 3.57485221678413 2.59979625578436 2.59979625578436 2.59979625578436 2.59979625578436 2.59979625578436 2.59979625578436 3.37410327500007 3.44589270512451 3.31341918269739 3.0992041201342 2.59979625578436 3.32444621738729 2.59979625578436 3.9243613020866 3.35798233036586 3.52331060492508 3.78867056354692 3.36898212416835 3.09168813019347 3.22666753937026 3.16597009136717 2.59979625578436 3.51765059569321 2.59979625578436 4.79118325637715 3.15282698057601 2.59979625578436 4.03739579430553 3.34921949652031 2.59979625578436 2.59979625578436 2.59979625578436 4.21443763639494 2.59979625578436 2.59979625578436 2.59979625578436 3.23124158278061 3.33689537073237 6.17932639792338 3.63587797056122 4.14475794596989 3.22721475254557 3.7083712745103 5.27318397418217 3.52822474440109 3.66140025771279 3.41331573344294 3.62020516977015 3.10937730926642 2.59979625578436 3.35753510202584 5.47729734463817 3.48356159872131 3.71044353297926 4.69071298367859 2.59979625578436 2.59979625578436 4.09163056326308 3.39613763158741 5.20880307167609 2.59979625578436 2.59979625578436 3.35112322452084 3.82376518523901 2.59979625578436 3.57613858349178 4.11450019802921 4.85701591449194 4.71035925016517 4.59225445765278 4.92815509421385 5.05724947735871 5.00628746809949 5.43846308275631 6.29918453383598 5.84211554998166 4.23993738336238 3.80021628716771 6.06605088512149 5.05734816675547 4.08372120898946 4.90052656492516 4.40904415968778 5.11303071776331 3.75950738938113 4.20524691174011 5.01076241144309 4.77053275493191 5.05743159302812 5.50417933854275 3.76352785207796 4.78238360495068 4.45148142388119 4.9203764759219 4.85553184670136 5.720380966672 4.87113474315124 3.94754834690062 5.57818144276043 5.33749521832387 5.40113073525439 4.25936722054814 4.24072801918229 4.94695779928722 4.04842863366392 5.86329294715447 4.7887964608967 4.4749090681306 5.91141149692746 5.27252464255509 3.97395710301078 4.7077430491288 3.8480818135128 3.89295669596377 4.72728449233813 4.98529597658081 5.0342469001687 4.58806995843994 2.59979625578436 3.62099745099714 4.31591363686569 3.839100201193 5.85689732963242 5.60901927010228 3.22310506880101 4.52263728459041 4.68015491913012 4.90971325583386 5.21631662540804 4.5630059322309 3.86843224215505 4.98574003949392 4.99881263589147 5.25298789105454 4.34224614760856 5.52356473291857 4.29180238333721 6.0718168977951 5.84925975859676 2.59979625578436 4.23552715031325 4.14915170381383 5.35642828054603 5.65803369376456 4.90918165191897 5.1073113995223 5.34800080868902 5.12089897952998 5.62314367707956 4.78384054042836 4.61035451959304 4.80550074028006 4.12769007853809 5.0769755753695 4.1958937901565 3.09452231295659 4.60854565494097 3.59423054881486 6.50185653103526 4.08875628188741 4.17769081426287 4.42470705584507 5.06558683097831 4.85894250596038 4.82812511363457 4.23342605485195 4.04129764844827 4.29415814266429 3.99277262172578 6.09858831186067 3.79945367798143 5.23805809022634 3.71233388196536 3.75271796694547 5.46682905685407 5.87044587791028 4.89435125650081 4.32451852776112 3.11870604035815 4.11681985600358 4.131331207468 6.33328721190561 5.33185589456665 3.74225316698286 4.89705600279715 4.84227965876169 4.31057952550725 6.17064995199924 4.40957579783357 6.23808933028928 4.20728187979744 2.59979625578436 3.68000914401727 3.52129112065354 4.65625952631897 5.07221953227267 4.58097857224781 3.95530122265723 2.59979625578436 4.6737687786086 6.4227603299184 3.7584247049036 3.50713024684174 2.59979625578436 4.49134962088472 3.5573637628625 5.08174784599893 4.32388780981804 3.36674922290519 3.9708815959315 5.34532044154312 5.65538934846376 2.59979625578436 3.13594984025197 4.37199136281465 3.5233891069621 3.62398612600803 5.47938319184014 3.37365795353155 2.59979625578436 4.72413198109715 2.59979625578436 3.26704859034321 3.30313529149927 4.13821543031849 2.59979625578436 4.59780353005162 4.46098316442879 4.29824386362395 4.21399704024519 3.49882113101628 6.61934234887753 5.59012898853608 3.1359058019152 4.32214694868594 2.59979625578436 5.20889470999338 4.61914670175428 2.59979625578436 4.39958743632379 3.76316945312276 3.78979541414061 3.92965630079048 4.70470131013056 5.61044104853727 3.94655887606888 6.05742542756988 4.0763993604706 3.29381410174513 3.81273639985045 6.08424589885084 6.94185483123178 4.63242856853778 4.13325607039806 4.76700126465001 3.12984163088293 5.41087405518028 4.59191235501145 5.12482382110564
Manes.13G119500.v6.1 8.35277052454493 7.70231718334765 6.25567488447121 8.42491131550982 5.32838525860435 9.52105881052162 7.35406993192663 7.89523910620089 5.40936894421932 4.37826738240027 8.83491983575725 7.43424056706991 6.31584910180099 6.27987499784636 4.82718719215443 8.70892696027608 7.41274199509502 7.09307852571351 6.62387873652979 5.72464901586894 8.93033028620994 6.86342113588875 5.92194222349424 7.07092421721192 4.56504331854367 9.35297444730717 8.29540965662065 9.06140903364512 7.23995263815681 3.95820998154749 8.66219503013943 6.37395539017247 6.68878731367294 7.67703187014242 4.08643227781096 10.1058771109185 7.72577463052118 7.46973041398072 7.22939723949506 5.9485656427985 8.29297313163653 7.73066467224189 6.53534749519679 4.66107805167218 3.9032011645835 9.18786380473141 7.33138783439844 8.26289718268645 6.51570770117025 4.1714907707322 8.98233300665354 7.65289026068507 6.38702556394408 6.86530252945186 3.58452961246909 9.82068901191002 6.97535944061753 7.16590014100733 7.8982225677055 4.60863915341142 8.85463282220535 7.51208500874398 6.49671291479923 7.76317804291259 4.01981419915342 7.60727425038403 6.78029640188858 6.61038397169623 7.41814905274833 3.52675278103515 8.78185032006323 7.74201935169577 7.30547439999953 6.4348456154551 5.37935167739317 8.4352474419289 7.39009763082488 7.08601195984149 5.14161547873157 4.39941272178548 7.82352936213897 6.43039889890331 6.00685718917151 5.90586684591444 3.59250871737335 7.95541648633385 7.29906162147168 7.92969792663977 6.52607440954715 6.32160160641363 8.82572668978847 8.89365896976817 7.16092877077838 6.5497732465372 2.59979625578436 7.49082405125036 6.75658581899741 6.5273304252049 4.72909417749251 7.12280529083625 4.12470558534036 7.69276114091214 6.12100469714315 5.35041113565286 6.74716729012774 3.73453100833969 7.417333354052 7.70236046348796 7.62433322485585 4.97724608335953 4.47041545539033 8.53756034686879 7.19397162353634 6.57514504004234 8.17562160087717 5.77757432936895 8.05162626264328 5.9161959716089 5.50832161972197 3.74712202708874 4.3296289308888 8.25119408388394 7.59299220769084 6.46114455618402 6.56078381541418 3.88240910578303 7.98896082931078 7.20321063957308 7.86887076915837 5.4033909594902 4.30114914289016 9.82688369647113 7.12412969246389 7.12207154304018 6.57728508488299 4.91147065068152 8.14091188865118 7.34214004294484 7.8955121750916 7.09949828316515 4.79358057506162 9.23022484936253 7.04683035824513 5.32405278169403 6.55169774318599 3.7839530082026 8.31027869167335 7.54200876107716 6.17184623850429 6.75329802676817 3.74283852443338 8.74545142384854 7.41138556658116 6.24358921385727 7.72587974295242 6.63713758676712 7.29677305936562 6.9748928055219 7.18234427161498 6.68171222733545 3.72886965259009 7.79775327544101 7.34086633845986 6.07758775237778 5.65278480444983 4.17506816620075 7.782913694998 6.37944537335276 6.05100434830062 6.85986136761959 3.73666685613292 8.30523419935461 6.42596014613863 5.83359489326997 8.33455342063455 5.33655100072626 8.18050454184771 7.96442593336758 6.77320111363757 2.59979625578436 4.11776829289036 8.77365958037 8.31393885716439 6.99489029862155 6.64739238682615 4.57696992082063 9.01197583531456 7.97571957141614 5.69874994493372 8.18259893238199 3.68435673220072 5.81723698176554 10.6833200378952 7.03366669945078 7.05310241790634 5.43307893590347 4.337354248113 9.57031472359737 6.64690286369751 7.33873049081064 5.78792141439266 3.32419446547007 10.6034248870969 7.08277646988981 6.86997380904047 4.91944066590256 3.6389835974797 10.6786391984998 7.16879147315588 6.02875109681582 5.05652332361752 4.35890466139033 9.48757250973427 7.30765901429047 8.1390880115849 6.93271184854004 6.03408823415617 10.0953977486265 5.36110768781031 7.28185671760337 4.87237022351815 4.34881925355362 10.2025530569625 7.25163435454243 7.02861622522806 5.39689795618341 7.87261090148052 9.87473235561755 8.35243683462372 7.83943699736199 6.03678119821523 7.15243587358443 10.1441198053745 6.97369442037735 8.05865241129861 5.54757270384229 4.0624419553752 7.76330138787643 7.92655101220566 6.76889957978506 4.992487559197 4.96301524199185 8.31548537614634 7.26551857610663 7.54948207863743 8.05112660558474 4.76382123912625 7.67965667497931 6.95738800814963 7.03193519179548 5.35386103011051 4.47977884271185 8.49647549225235 5.64900978785912 6.70255968389548 7.19360955754232 8.03457462422026 7.52639661974869 6.92525034715133 6.61480008511759 4.90862167532133 4.27123858081002 7.80583557493637 7.15747277576075 7.16362788591631 5.46348132713548 4.66612364331492 8.10983002913144 5.97540489746754 6.91550903973521 5.13538976427372 6.83064317248301 7.60122992018052 5.75632078679247 6.12363076942083 6.04696645085696 4.32198778034751 6.23259248789457 8.82887858256189 7.18157439635715 7.24806389139684 6.12477034125626 4.63721884242882 9.24114095479714 6.0344677279567 7.24910038992031 5.9581123872403 3.85678697401281 9.87574893334366 6.39498435546561 8.16402872494399 4.35439753859507 4.43754659059162 9.02061040005011 6.66143292592358 6.95739039991317 5.67947641621068 5.24668139891075 8.96274503584717 6.94553691611784 6.15143498040171 5.62345284112884 3.7414389757699 9.37711527894882 7.03898906820407 6.83467585321727 7.03319389116741 4.24916743730892 8.95677264611635 8.17295943500581 7.46409205670151 7.15375509327503 5.00478609704045 8.2697424287908 7.32331982633729 6.97552851669974 5.78072733195078 5.63484783960732 8.65969433871355 7.12274744800844 7.32402849362854 6.22106668790775 4.67358275573768 8.23478021836845 7.10377654863348 6.53295333170214 5.83542918514111 5.15709090425703 7.48235852303969 6.61462323419226 7.25842593360058 5.82028549703176 6.28297791613009 8.24774103305265 6.97273412406982 6.82341062570613 5.23113215646969 5.04609806640519 9.27606784610547 7.62393893376432 7.9877247879681 7.25864736929717 5.68798788442347 8.97420830951677 7.04443585747756 7.26368280010309 5.15939236295317 4.63841792486213 9.28534825191119 8.08349382350688 8.05986604541349 6.25679597025842 5.09239955356119 10.2842276800461 6.16451422738086 7.58387127154397 6.59525152540326 5.78521383831258 7.07795819777707 5.60734826872084 5.67984771474498 6.39987802298289 4.93078622930047 9.30949368448164 7.82010421839264 7.82253556171738 6.21763491163537 4.74633629393466 9.88836325235969 6.58667903141999 7.06802091966559 5.90755225762539 4.79601359005439 4.77527492892284 10.326947521702 7.79002172195689 7.06464921193592 6.09006167945566 3.70658880821109 9.68944265118514 5.6666995420982 6.31596019485068 6.43152290710294 4.66141804432332 9.6839069876282 7.5086399604625 8.20279815802749 7.5992268627714 4.48448658774307 7.58726946267135 6.43040399816037 6.8664971313568 5.49201983198332 5.83052440245622 9.57211447779945 7.22894541444395 7.44800621721781 6.30038061930662 3.77334939914147 9.07935695125351 8.16934980380745 6.65447024673512 6.24298273066534 3.99741940809082 9.62178641051212 7.36728560259843 7.29331312142837 4.63621310972786 3.84068801083756 8.60679002082712 5.68416272193363 5.82473807405437 4.96003727418031 4.20004715637221 9.37717395329251 6.73509061462091 7.07139004470593 6.2079630292759 4.34322746085301 8.88177030033443 5.94089390511467 6.55166349683984 6.24656457274911 5.19268190551552 8.90131022830862 7.55036179728398 6.96359217208393 5.69078326524845 6.46484390011866 8.21444937928471 6.99246994412768 6.35467949053527 5.46123036038964 3.73451770752658 9.69720458808582 7.10690122074592 7.74210639031916 5.9688055751443 4.7226344253855 9.30079295376729 7.23173908410566 7.15474595942113 5.03185285121757 4.71809397160983 8.42487365102654 5.86043329558965 5.50746789153317 4.92317559291081 5.29970810755228 8.6290136097351 6.35463644788547 5.50921293347541 4.99197195773109 4.83519000792974 8.77462434459726 7.07718013734537 6.77420512790918 7.30598417853985 3.96902988370369 9.58679479142145 7.77590206001735 8.40242914827163 7.83939183293458 4.69272716776433 9.12647525360559 7.7786947069172 7.388220613656 5.73742333858497 3.97087468805563 7.40159536794476 8.57629378132969 7.34979773277466 8.05071146032038 7.45543232197041 4.10071414215578 8.28243603248396 6.30133913854581 7.90530303046678 7.38705694177245 3.67761256886819 8.13760348386463 6.60260279640139 6.90855919684723 5.50508194937187 3.87074204950781 7.6951858454374 2.59979625578436 6.88135613580756 5.9086928846796 4.47221571843909 7.58599184959385 7.46395788308427 6.33229397982498 6.83397598495154 5.08164776456444 6.38646695811737 6.60017062220658 4.63549064566177 6.00629419300507 4.22404722437942 9.50233824232884 7.63660362958974 7.61920349966157 5.62531538256408 4.03889162416312 9.19078277734654 7.3968125809755 6.90746834839238 6.33333169259186 3.83749137434024 8.66119154356197 6.74523437021891 7.22534087434413 5.13174463544108 4.06940132905997 10.4070155545293 7.52087390986175 7.03766760751243 5.82833659596887 3.56844582822542 10.5191953436266 8.09910378808403 7.69356952842418 5.85649488456325 4.33815545761704 9.87878693590583 6.51702620418583 7.54275725786208 5.83815575891467 3.61372050619766 9.68424846663208 8.04239834439462 7.53646185762658 5.82058887989404 3.60655312067859 9.60336660882198 6.65394135259773 6.73603603947499 5.30283123421812 4.41397246034523 8.70109422582212 5.86051845839902 6.60694634381206 6.19211980546652 4.07069332582672 8.52850438165402 6.68158064484944 6.68237000878106 6.66508519153126 4.06850376769881 9.10011903973015 6.70153908125446 7.00317751895266 6.12793943214805 3.2328387430116 8.90740340806752 8.77930452237739 7.05623320095805 5.78355436081557 4.63009645154527 8.63374755108824 7.13446493530462 5.97875738506665 5.51973942755885 3.95650540200913 7.10146662876203 8.32250295327023 5.64493101753123 7.73795532490556 5.52491430171508 3.88534946764482 7.94685139034118 7.13150674519524 6.31270763144425 4.39421580350165 4.23993738336238 8.00248927299369 4.9044134552069 5.45433825038994 4.82398625072884 4.16043023097162 8.07676842758289 7.38896882075532 5.96590970737656 8.0091623869186 4.35392735559204 7.92604174995095 6.61215694459241 6.44118466811673 5.67101712220437 4.78238360495068 8.34063874675503 7.21734562994744 7.02557444554682 4.74067594114406 4.13856444306581 7.89199064763129 6.74664244311746 6.71578557285075 4.95856968392164 8.88499055277785 9.88187562504857 5.67894929764329 6.54082574919807 5.84060058870649 5.58072275603884 8.37010472895108 7.72160698625904 6.12303684942387 4.48126031224167 4.15074057416713 9.53371118006857 6.89960358618901 7.4945876450952 6.80608982656108 5.21944081188779 9.03476616359552 6.77708925018124 7.10721876662356 6.63758790630031 5.18893763112807 7.8440828671474 5.15251774505452 10.1038674967573 5.76800740160432 5.13852412735987 6.55853982094898 6.48924824687045 7.15529944289065 6.0832852904492 6.20533532725241 8.35313024874378 6.16956473760441 6.8642816710982 4.85901635599342 5.29289928178894 10.7006160247655 6.6602349507662 6.03754579994022 7.37612552919989 4.86421751440031 8.72794064338686 7.07391890548907 7.02582503185124 6.56250247466103 3.95318370538038 7.74169306051823 6.86877652377091 7.10749538497027 5.27760619206338 6.24732539071435 8.0257600848308 6.07470316685725 6.77431424256172 6.58443427737833 4.43986550624374 8.45767017951545 7.02462233207882 5.79521130313394 5.29276718694836 5.21783638106733 5.6961665649915 7.59656671795654 6.93334309871634 6.24170807247565 5.66778949098667 4.64790232663202 9.29424768695113 5.54815997828359 6.85946024278454 6.34825549410456 4.19566899204502 7.18539602630193 6.61087679971915 4.87239888197438 6.74808870779424 3.85347255652778 7.14036390092332 6.94489351626664 6.92229471918176 4.7603110799949 4.60220110752524 9.40680734725789 8.4259015151726 6.95576186305084 6.53367799917025 7.34832326734325 10.2637079941704 5.43284111539091 8.24209654116182 5.96501318606564 4.09549389941145 8.24631692862716 6.57217865346044 6.47752520066398 7.36613440848474 5.66500654690082 8.15585625312832 7.22244237958207 5.20967417926483 7.5261457278977 4.63780710703727 8.93614152103724 7.23126709160653 6.82488778620609 5.17013404944019 3.90526043493123 7.91728346428196 6.15674067385659 4.60852325236397 7.45919807805243 3.23503948447659 7.21168452964511 5.6588627421035 6.58381236380895 5.94723943782389 4.57967475790835 8.27769208800243 7.59188541773691 7.02269422338696 7.50541692777983 4.28372591237757 8.61706910761839 5.93735641539812 8.23640022042135 5.87461528170445 6.94450448478925 7.89484769487814 6.63013049960024 7.81439331837375 6.325465103734 4.26206279944081 8.66456270796527 5.05791760522706 8.1005381907297 5.60286684412366 4.51838763295145 7.80813059953155 6.00433525496018 6.85563451836353 5.13242162102499 4.6786050023602 7.64263328099684 6.18264426606698 6.54082908096593 4.51729558238497 4.18438239810323 8.32924706128839 7.20563280433961 6.33843383940729 5.00658218445347 4.01263954092303 8.87855738697256 7.36439359899315 6.98707369283504 6.58602677838278 4.72824200968269 6.50103378642772
Manes.13G119600.v6.1 5.26732650462541 7.32249559751276 5.42064305251001 5.50643425645673 5.6085264192457 5.96587326189218 5.44156080970659 6.16278424224312 5.86676671773275 5.83677776594696 4.82126195237205 5.67473268929791 5.24952538586484 4.54430539374415 5.13579858974663 5.84447088160581 6.18268932031744 5.40690247268181 5.74191609157512 5.5735522475816 5.5863363645003 5.67123830634534 5.50600501266365 5.38876457894963 5.55917054386431 5.89570691401315 6.79383389816498 5.42915965124506 5.78086160083671 5.49777237323128 6.0117465661087 5.57240382115742 5.47097514393171 6.06790764712124 5.56564740579916 5.86538862860778 6.93137300534751 5.48606517997945 6.02731195099101 4.89354504285056 5.72326555575233 5.98043179104577 4.82067963884485 4.78170252645755 5.19094181817462 5.81529422890701 6.0794235774153 5.43154941260091 5.69271921130311 4.8771688262114 5.28198704865361 5.91377792249609 5.04907603819311 5.55124375800397 5.6306820855318 4.77514021373469 7.7175444294175 5.26490380074583 5.6794059642719 5.30802306890293 5.70858066045927 5.44414812477035 5.17154807238737 6.83854735850463 5.65766820205921 5.82242848061854 6.06245440387002 5.07987846411636 6.16154032144644 5.65077757066151 6.17921052337839 6.64907818785893 6.23702373370116 5.36305375509599 4.35439551718836 5.18524874134872 5.69450790915859 5.40653248777264 5.87051934477929 5.70053354042593 5.1505581974321 6.19286620698017 5.26765485279287 5.47125878968775 5.96077896468466 5.9104799004599 7.21895307031483 6.31464526189325 5.1850234480477 5.69017560365522 6.13774584988819 6.4138251987345 5.25478543247144 5.55784146417473 5.6713578930303 5.45673849785762 6.15904865249646 5.9399976524446 5.24109402814499 6.06323255491906 5.51587710574808 6.11833223743186 6.44724891704855 5.83761885437881 5.12862405186618 5.85978872796801 5.75318718083485 6.13246633330823 5.47245010652268 5.22635412058892 5.4661059108477 6.14782358639967 5.19861349047571 6.59581822207437 5.67228931414433 5.25891089829758 6.48854239612067 6.77523552985591 5.62906539893843 6.98848469945477 5.93730393163636 6.07048829438115 7.22808305004488 6.82238702619527 6.30188583213868 6.80147529429315 6.33685539130356 6.41947709461211 6.32761682015653 5.52176130102624 6.15957971198508 4.9600700114272 6.33914670046571 6.53447963389145 6.70302500408418 5.28176390576611 5.22239842338783 6.13707091295722 5.44583743948071 6.36118631804116 6.60388805523424 5.20073508114004 5.91692935016415 5.14984478467043 6.00593452071432 5.93513325862388 5.99726919143528 6.09402207693143 5.59024705531083 2.59979625578436 5.43779482447609 5.99581453360616 6.04522159368208 5.39965487718023 6.45931340016684 5.96886149003105 5.09302857617345 5.60392027755956 5.38431200943474 5.95483588095698 5.5991950400535 5.89329027176713 6.48144278675444 5.24022344963702 5.97258002182059 5.56167640577711 4.69442388930341 6.04237251508253 6.05100434830062 5.59062011947197 5.16469232143236 5.52609052950496 6.03209323248812 5.52735278234656 6.61717998484255 5.82101137852269 4.84277110039001 6.60326048297398 5.85367175072032 2.59979625578436 5.73070079409909 5.83076085908029 5.55419246545958 6.72275145521889 5.92859139466728 6.47441200892071 6.37796050926345 6.11178828107325 5.43207906847106 6.20857017942936 6.09409043991227 5.52778229675873 6.20913494836207 6.63545561852071 5.64570950676137 6.20064356182653 6.04584455997317 6.21035329005183 7.8959873623874 6.38217871121765 6.40388797684067 6.34204811363086 6.13806189319236 6.81415933284555 5.91094066576872 6.40009327055239 6.73263041773832 6.68554641760733 7.60570671523595 5.87560377329753 6.44223874243318 6.45465496253011 6.10863532966804 6.49843194935811 5.87905057428904 6.81739983832983 6.83062181307824 6.61916363446313 6.83564573266353 6.89255063803372 5.86752844416605 6.40534815804367 5.99757962111089 6.7880408736643 6.82614050599907 6.58442071636339 6.62610404114544 6.00380899765176 8.12719984143813 5.76853000985244 6.91993533154824 6.46806582967225 6.75170473911322 7.85326311192865 6.38721125483433 6.51813846297654 6.20766761216716 6.14085307203159 7.62655938398561 6.94685812792554 7.6058759817287 7.6453847459082 7.15396860901683 8.18970831894548 6.84478898528585 8.22246958069594 8.40914675541958 7.00887888768424 8.65393296589102 6.62681859441345 8.01494222611117 7.5476034822271 5.8474760586936 8.01678411139581 7.11641862180826 8.48116821843068 6.97234994017089 6.96679734730696 7.44536009210378 6.60024199785675 8.70552382738107 8.05780938540294 5.95092868655239 8.35207234649838 7.45771406271051 7.87503955619375 8.23424052633993 5.5635849396215 7.93333093152194 5.67942954597487 6.29845935740581 7.77868059479587 6.0859455662341 7.95148127552236 6.27668105444767 8.08180021469241 7.14762554531907 7.11875257968409 6.11149711410758 6.912863060262 6.30666258925416 5.95715525780427 6.57391133971703 5.22766593805112 6.96237669972898 5.5358102700233 6.58306365040731 5.98523673176814 5.88039134564381 5.8480495939556 6.24158721217319 5.97293397878625 5.79409543922899 5.4869072459786 6.38808820339523 5.93069103290123 7.17671809346917 6.203872023313 5.96005275709596 6.30570065835487 5.94746676248561 4.89978814307419 5.72090482454436 5.2332549310579 7.34565471451787 6.25868688616235 6.45410187452428 6.55609065245422 4.98613356101715 6.62477535421557 5.92876924629817 6.18762150741259 6.46422348153379 5.78991601042968 7.4512100631032 5.94766754755573 6.58111824499573 6.2519455367353 5.75301274525351 6.26373395107184 5.79011161708357 5.85513464832038 6.24661832196676 5.90319789358847 6.79905151298306 5.75979300258257 6.72612372472025 6.57492664464624 6.20316407298413 7.72094185475235 6.63581107139261 6.21566098184194 7.17295988287586 5.42639949744273 7.0233427648887 6.89893197927198 6.00859261799414 6.99411305083931 5.5067830186343 6.42813454289853 6.10438207372976 5.20192304598811 6.98191007750998 6.50112946294073 7.67792448582818 6.77095823551043 6.20863121844545 6.46235875206549 6.16936492758682 6.55628511243838 6.35957805595946 6.1250064902387 6.19869805426214 6.84985814273852 6.31589096964314 6.43838984212518 6.04404001866631 5.80164523202967 5.73915055295703 7.20673142830451 5.90971303106229 5.75333105471666 4.8121935939729 6.27202491019254 7.28234822952242 6.46645506207148 6.53604436987742 7.02867095828908 6.11774964595135 6.45505134718815 6.28124440471423 6.54532969972546 6.28137023021889 6.02179371261251 6.12887185041722 6.49985145786405 5.74315945162988 5.59116248744067 6.07116315541341 5.85024530729525 5.56198412747194 6.03786201396554 5.02013242631549 5.39435465104682 6.02487363494058 5.74592236254676 6.17353274032386 6.17005632002673 6.30578408845113 5.59711449264785 8.42472178304102 2.59979625578436 6.90133499578253 6.25817141309703 5.2838834561814 5.8462416881157 5.66743745279347 5.64864519813084 5.8868595679738 5.5635044929748 5.52295976805976 5.46647064424718 6.00579302087476 6.39638340301674 5.38075301831216 5.4302361343432 5.51848894391433 6.08060206741801 5.86742792418884 5.50283814688272 6.04976034094308 4.6479395307529 4.92056581775274 6.09152410004748 5.4849852821646 5.78629568699326 5.52861218027639 5.81149116753233 5.63388541536281 5.97830085213179 4.87216986508637 5.44631598767794 6.59740957585582 5.88184820060692 5.99545504783979 6.20300898789242 6.60835396041891 6.88143207472357 6.97385933406185 5.69177300500994 5.81843826110583 5.61794132863119 5.92281142824663 5.40158401428892 5.70941592727477 6.75123795135103 5.64757529844045 5.33667938185731 5.55029900380309 5.41681947450315 6.31768703209551 6.20165203663969 6.50393401908612 5.8904685088081 5.23113898877979 6.22802452353592 5.50746789153317 6.29598066467899 2.59979625578436 5.49958309777205 6.55998509712435 5.48782324849998 6.01900866570854 5.24892027467667 6.03906305675476 5.47449978717753 5.72624726538264 5.87128247227365 5.52254165100503 5.23021170043666 7.37718270228795 5.99354729673723 5.80014276739357 5.79233624927792 5.82176942772576 7.31973467283446 5.7175089508052 6.20402161239976 5.70213633482648 7.40983528972195 5.46360385184953 5.27019938553148 5.71023590173023 5.45464347574298 5.79196961643183 5.75777063413266 5.94928852234796 6.70826810329572 5.8067448312664 6.7946514690631 5.42194236300182 6.44378781773152 5.48842761979072 5.56195305072034 5.34352363085636 4.94773957185925 2.59979625578436 5.7738665835994 6.3793550671659 5.58814616046945 5.577715428693 7.68546013294876 5.29840140486398 6.79080446092058 6.37133088981824 5.6456808072584 5.61821712786228 5.49367771283746 6.84978729823333 5.63728415698905 6.31852932508785 6.04716342483355 6.97339338904704 7.29013800716629 7.58515352547004 5.71591707771331 4.61906616741554 5.10944508818509 6.44745852619794 5.84104725543379 5.74438016977206 6.81969582649356 5.78900565348946 6.61858235288506 7.01349936706323 6.26622742973429 6.92139794516532 5.73925353966504 6.14772470991804 5.94597682404348 6.5637796048679 6.49795586661347 6.03541721144891 6.10004705143958 7.29525437009408 6.81761446662069 6.51702620418583 5.85227477477335 6.88284752425221 6.05926114111012 5.77957577073032 6.71871041372782 5.58623650709307 6.23313222716055 6.84910452050904 5.96049907041598 6.4811556691839 6.12142056435558 6.5439567741768 6.47938786762342 5.80021096809665 7.43917135790879 5.4743054651002 6.33913813050132 5.95149644740815 6.02227790131975 7.99208089918542 5.63205932725745 6.7027950303103 4.54755158678647 5.88264193971431 6.51592715932984 5.82681892542578 5.56553959191287 5.91024355997364 5.300868470652 5.96227432050712 6.3021089096869 5.39054250408169 5.95347850493446 5.94298306360099 6.70402465156785 5.65462607319666 6.29965587328178 5.4504793112908 6.23682550022599 5.99524593079168 4.75460612771164 5.52654414597494 5.68798474333576 5.99568320364748 5.14011559782818 6.24443676743365 5.29288500763257 5.22337583185065 4.82044562153253 5.49470775887046 5.21386242768338 5.56480439504537 5.47720103181536 4.90052656492516 4.85491806194503 7.12374146051282 5.66274037058145 5.88559091440094 5.57872744377433 4.91531722652645 5.34292834046591 5.18482952973589 5.78576710540438 5.52591641944579 4.74196741806627 5.76012342496566 4.81195035008874 5.3884027757582 4.92573566771125 4.94649846311864 5.26619435147002 6.06101181190653 5.03132395243238 5.76525594988771 5.59835098202231 5.09942293091078 4.94779133502397 5.32033314184796 5.06566290584542 5.16212567183089 5.6789620776483 5.0792177626487 5.47563013648604 5.49897245472874 5.13848057168525 5.14475404896656 6.04642298156445 5.55496886190211 4.86526426534467 5.06399794800477 6.26497647261464 5.21322537708815 6.40102428110807 5.71801761611789 5.49801777186182 5.49654027859222 5.98321986967509 5.99213782601837 6.0609153165022 5.87415406243837 5.21631662540804 5.00400186871152 5.01000804305169 4.98574003949392 4.99881263589147 7.13243045707687 5.39210847589643 5.89214072213586 4.84152130569559 5.28639394104564 5.74616184126207 6.25911551928993 5.8864462790348 6.13413210721758 4.77087045326124 6.02635067195316 4.99612678628184 5.66390416256681 5.40614257259526 5.44052386411747 5.85959386690894 5.07111080594287 4.93775403235419 5.8386043956908 4.81896002349975 5.01838593701821 4.93655993111362 5.67230602070774 4.8259835338587 5.32808006308748 5.66832519039415 5.26647541219187 5.95313366301706 5.91919053179365 5.88560253042069 5.46975442471011 5.53868811382952 5.23162373091915 5.11328229599291 5.75377460909686 5.65273130772304 5.794646798222 5.89347655149167 5.1712413465555 5.79823590269886 5.79025059819341 5.80705382925698 4.45145019211425 5.35596323780364 5.75240485142769 5.15658105765464 6.67716197347031 5.40070276314356 5.36374954362862 5.4518166567678 5.16149895378418 5.86810563312966 5.11604373749395 5.25299413007872 5.37325073172936 4.21664709689023 2.59979625578436 5.08620834890903 6.314152850383 5.170958757447 4.84573385057407 6.2961378400832 5.07221953227267 6.26306251436344 5.91765997150432 5.53843061646987 5.76566712466056 5.46677356885965 5.64852221696631 5.46343555966404 6.04815746435578 5.3784587972061 6.538917608022 5.72609074767218 5.72898962683204 6.32315078714844 5.54649006341146 4.72179139128423 5.95443543323104 6.33888364760555 5.55185439794425 6.3552993691403 5.5244032068124 6.879378683687 6.37617501918544 5.3788561135069 6.39956483223786 5.80182577126839 6.37569392964987 5.81639716927805 5.49533743368424 6.17368060347832 5.75168384131176 5.80529639599977 5.83363686914149 5.22940565562176 6.87025057165038 5.52904961746252 5.38906813384468 5.53438824782927 6.02024602550656 7.24161418271688 6.43789717432484 7.853106291456 6.95625349077251 5.26288743589575 4.66070521076106 5.65021137854233 5.99802373159397 5.39914264361665 5.11682154101333 7.42149253608754 5.48340094985445 5.16435470113727 6.5847824108666 5.28800837418586 5.42876433282826 5.43274089699216 6.23134169251515 5.41722732862174 6.04144621325467 6.06837619025378 5.93484483613509 5.72558109331465 4.8902854822789 4.93728245050757
Manes.13G119700.v6.1 6.36183370317458 7.10643817860298 5.95764254186103 7.91898781596697 6.93394592076983 6.74612798116221 7.19996345099335 7.00884184640873 7.62186432928322 5.49952909691927 6.47114504881277 6.67531781738618 6.9462144126487 8.14255946706325 7.03051312865859 7.37032261322299 8.19661050818539 7.50083119941009 8.28536026795775 5.79450634955375 7.98425243769744 8.53361546988525 6.56950132167658 7.99721713981518 6.3801159358561 6.52000451418349 7.8391927871583 7.96603136125877 8.32660779039789 6.23368150818967 6.75440269160917 7.9155364377339 6.702366970707 8.26864996230225 5.59258806528801 6.62461237248605 8.26602660111315 6.62780054351653 6.92873260432623 8.26678642160247 7.59181688531296 8.42431268929728 7.20223189526147 8.1373965549767 5.98695519225894 6.26240726246008 7.7909494950705 7.07507779162013 7.67420143886434 6.15215900123785 6.29768370473555 8.06632244627529 6.25333527746214 8.11081874125866 6.22397130513589 6.45594497184071 7.64666873933765 6.97308756182493 8.43329834916276 6.15035836760414 5.38893797138168 7.79197526048571 6.21622011974763 6.83854735850463 5.26440512786611 5.06981669128208 6.72922734246421 6.43069658947658 7.9580663292599 6.78404830068754 6.13495945607572 8.30645715315866 6.02556718438138 6.15908029961009 6.68532535067205 7.18231984622788 8.58290440775798 7.27231253435874 8.35871070918038 5.9737520129821 5.99081388797941 9.05400789265701 6.61050459319237 7.82832253482169 4.99402501240626 6.23508896704727 6.77422249586257 6.53529103371292 6.75068863634198 6.39940335271377 6.28484796342254 8.22061080617759 7.32297209655672 7.59786914868213 8.17448736654925 8.00400038009298 6.22667917398895 7.72396548383956 6.11444417689347 7.91314438990931 6.20443933251505 5.91292478801922 6.38240170422905 6.42005426645144 5.12862405186618 6.56430156077079 6.24840275725216 7.57772563545562 6.04569503993288 6.12799415635003 5.86544710582753 5.69739005647316 7.95609570018418 6.2491032196266 7.96305487256841 5.84800711921259 6.40575025057606 6.91296420372764 6.69516828407631 8.78897921329354 6.56108944374402 6.42882254041672 7.48526055330991 5.54212822132029 7.57780234085907 5.77967530918895 5.84785667455636 7.93590792885554 6.41996321285578 7.33905202260921 5.04755182261373 6.62261129983001 6.79832433515207 5.76549388438792 9.47947849322019 5.69860074767831 6.515610901948 6.87112864641359 6.68889854751619 7.77416443625997 7.5614755434861 6.5864363161213 7.03995869979333 5.68251153871872 6.85453999851129 4.88732304299798 6.75329311655628 8.41781260304389 6.92610803742879 8.69921121323609 6.59883686299191 6.77370520912973 6.6801771117489 6.39107471216856 8.31359896108431 7.37370005555583 6.03177345308062 7.46911543953861 6.18319039794666 7.8324467107309 6.33998077333331 6.05199779096562 7.93601616298839 6.62961867227496 8.08781880358876 6.65928862854299 6.45351934913046 7.52012574674835 6.05100434830062 7.00514531942535 5.93221404519319 6.11341424239207 6.4666711480928 6.28684147501874 6.57173349288759 6.60617060559761 4.68534670094064 7.64381801804049 5.6232757727839 2.59979625578436 5.25259698105947 6.60652546999099 8.04549431362352 6.85391321445111 8.28273919303694 7.50867753714736 7.43457406433671 7.95515505253004 6.37927109390773 8.90788752208912 5.49369295993611 5.81723698176554 6.72687146708693 7.66758403443764 7.97066964655657 8.68695264322283 6.68748527001456 7.82386815540193 8.57849576133835 6.95635536588148 8.24421346948475 7.50192047224842 7.29512609287086 9.27198587589267 6.90827963117072 9.21288192203943 7.31287310061408 7.60187958604948 8.43472855739367 6.76002339731165 8.86981520280468 7.86857955991671 7.10405747762471 8.11501130244747 7.59733655382155 7.88026569352361 6.56276030287087 6.14985826565853 8.77732849303099 7.58391142799974 7.26895727586001 5.19354892576236 7.46934080059321 7.36744149738904 7.54227239469294 7.77943379012099 6.62610404114544 6.91228251827942 7.40361499501239 6.90586679320079 8.16119165842735 7.86258141881821 6.60347801578123 8.6387204816712 7.82756230899952 8.21088173029942 7.15579083468259 7.32506886453625 8.62875796208494 7.51771816001364 9.11511045589393 7.77114056129632 7.56905324231338 9.01755959799146 6.37936101457147 8.78947285355791 8.32483830583611 6.79560689645127 8.31037433332712 6.93902317724672 8.89404009690354 7.52921438725954 6.67227109185994 8.23133844834667 6.97191007064121 8.56448449114621 7.59929242035003 7.40121011814412 8.89591357849495 6.01088321660996 9.79365204192129 7.74569524308024 6.54715571930052 9.23999084256643 7.17041004483006 9.42845572553921 8.50461127265964 6.38505647980102 7.43985086245882 7.39758879698582 8.01032589463708 7.50365298422001 7.70844600537365 8.99122311692139 7.57622376771517 9.14323344929337 7.75049234241173 7.66267552725394 7.94603508029177 7.29641649411226 6.29314823530073 7.86354646550285 7.49886960524632 6.39378637394038 8.68824509204437 6.79611544926494 7.49957464751646 6.45964652225653 7.11401736522555 8.40420775968118 6.40230254909785 8.46949383190632 6.88996585109975 8.33211689396738 7.82344113200124 6.00906251189805 8.40774729352202 6.6533291135166 7.64095554833542 8.32813765599988 7.00350763357765 7.4039015278164 5.98921232962244 6.97067659568543 7.89543732501006 7.15802174842281 8.11836461496574 5.60372786515828 5.81726228552611 7.87658855861176 6.67700568247195 8.02574781999077 6.84958798883996 7.58179853771736 7.52088000424125 6.40614729513407 8.16635090173198 6.29304526646152 7.57461356315795 8.0914630661327 7.16482815548513 8.53114958077799 6.30225782657458 6.83203063776211 7.27167657758564 6.41505623523783 7.34885825180494 6.11263530599593 6.41811896459871 6.89373282789978 6.7014878568138 7.4387276109355 6.28297791613009 6.10247630831679 7.31199102378426 6.58273600460782 7.11529087425783 6.64190722975497 6.25801445824903 7.55418086768011 7.24264634226877 7.84711524748107 6.18323813821871 6.36621059974817 7.69152574147961 7.27183871432709 9.10856430470232 6.51465693341488 6.64693916303266 7.57057683465224 6.83616072512989 7.41806733830937 6.7515807060471 6.52952421110598 8.22777493704776 7.60463691780046 8.27907188005906 7.43411469674876 7.47608867259843 8.12004700238803 6.71555666074492 6.87896014664892 6.66687548530232 6.91711033268229 7.77740633097028 6.79596953394559 8.59687236478888 7.66844510641942 6.93084496108001 8.56323291925676 6.891357617985 8.46453351733004 7.92736700603362 6.02179371261251 8.17217021763575 8.624287713113 7.00594772683218 8.02088785899093 5.5099818608958 7.00887171781732 7.82867437678929 7.18190183782206 7.66268499543945 6.29767861397053 7.85285260985258 8.44698147616893 6.99609645772852 8.34474137228909 6.30578408845113 6.18621923142284 8.70212548654005 6.8664971313568 8.71898179793775 7.69096959090456 6.99354717897003 7.61555952554279 5.94458454469924 7.0549438780834 6.57630640518353 7.17085629192484 8.32118770738945 6.64162360492486 8.35862606740978 6.57523332665113 7.83746876042877 7.93291722644561 7.28267599851839 8.34027745814128 6.68869318204424 7.70839329357442 7.35691501471023 6.95247971424615 8.30909251580202 7.17533914904351 6.11990823510659 7.26687098473134 6.10686630419598 7.21585980292784 6.0365855389873 7.88269434943921 7.99754540382867 7.1712100968484 7.84177950478937 6.64111186759545 6.91260978406812 8.11962707332608 6.78985905393492 8.84413290913162 8.18925148604823 7.52253841754808 7.51753491015503 6.96615965405696 8.69712445556819 6.03785808512745 6.87022433593066 7.67808743208031 6.5675367240163 7.47550809034403 6.65191518623786 6.65655288428779 7.60015868824416 7.80498435183473 8.44714368223352 6.12533753755921 6.7237676044205 7.65761763734119 6.22345678811331 8.59451940316845 6.89440507237024 6.21268952361243 7.13991554189395 6.38249159447271 8.05365175256592 5.74342898473502 7.09090971804959 8.08627945298865 6.77420512790918 8.76101950788472 5.43641992377475 6.87499073734199 7.79819834240549 7.53458969457549 8.31817314337631 5.87003135028464 7.41789742903581 7.95986624492922 6.75356489119142 9.15716222962248 6.12806691663411 7.05785501521971 6.19093966314451 6.72338003797132 6.50065134479891 7.87432148708115 6.302345701435 5.50607956814107 7.48432369597177 6.19940020093588 8.36417215560016 6.35161368255347 5.80504992339951 7.56019985303724 6.2851945899315 8.34911433569205 5.58219944742037 7.01588283481223 6.3811581025713 6.50992515853031 7.65162677941716 6.57583257763801 7.01397036109763 8.05470148980072 6.72591167883982 9.50458895167173 7.71662071779579 7.41700159155531 7.9473322152084 6.79783082699382 9.03339531995397 7.38875376600178 8.7602442382878 8.25847309587061 8.24480409628465 9.68959694453902 8.27220161549476 7.61584582433574 7.52852615719382 6.9434880631465 8.62576564117568 6.37176242410991 6.9112892020286 7.5385965037195 6.57729662530599 8.14733948252437 6.87259201333354 7.81603195112065 8.14227618953809 7.1213146412786 8.12619089764558 6.07408505311841 6.69825399129084 7.55355471415646 6.21307642000385 9.3365932213414 6.75848935921799 8.36967849918494 7.72522191435525 7.37821761940839 8.67012159672264 7.40019633493521 6.45018595573717 8.34609140049343 6.20787856372697 8.79701410089645 6.97223790167159 7.10969354563919 7.87235593656814 6.73603603947499 8.63331220600873 7.11374809356418 6.57891556813671 8.48014218024113 6.55805446334433 8.58994365755413 7.49303698419869 6.58278096662369 8.93715119780422 6.34364509539024 8.81785050556412 6.45694224581645 8.28192205008933 8.78117737097957 6.8894127345782 8.81122762607055 5.65922117626398 6.01966113378509 10.080713969724 7.15560671963235 8.54676693162714 7.12554245997924 6.91762662275859 7.74539742999915 6.60623372823382 8.75272679806037 7.455964589999 7.61055264368538 6.46714404035603 7.57352050409259 7.5817191307549 7.9122203145361 6.09019645209549 5.90385723490206 6.95579822489704 6.86419332183027 6.62351336778116 6.11554894492799 6.81054641977046 7.96147858579966 6.12642715128791 7.34323583738002 6.61014179435202 5.87074198605293 7.83562160104609 6.02869221434308 7.54908260564533 5.90920606251814 6.47229617715872 6.92113816672061 7.64753331344535 8.62956802161628 6.00717744359719 6.89847325533842 7.5464065049833 7.18931055186144 7.66135236244231 5.45120541547521 5.47472591435896 8.52605970758359 7.09641878998903 7.77923731436816 6.7839445773367 5.89469266916456 7.41959853497928 6.47019468555436 7.59565186489111 6.47457547271533 7.54873169513874 8.36512624575556 7.094800080108 7.55002726986681 6.66053799203762 7.33613869145967 8.82815522724536 7.91637019829459 8.98535614664204 5.6349676851083 6.90039843208528 7.45168338338855 7.31688673572972 8.60353937249767 7.13187617076538 7.13559216689314 6.76787250789 7.66334673543205 8.91666388728227 6.66448208879789 6.58101137359741 6.8576167369062 6.26654965901013 6.88274672811459 5.72440515974775 6.98154543515423 7.45152039374247 5.85856861712043 7.95475291979167 5.22734230268985 8.39603245434289 7.76963705521455 6.45081431452723 7.27468549117254 6.76646844954248 6.86360257397726 7.64102615951081 5.80067691695995 7.65645862458841 4.85221090133242 6.04251532144431 6.95968024824753 7.01279861465268 7.12995908013703 6.21973846685757 6.7648907434888 6.63491976534184 6.14368382639269 8.10946529096627 5.45456654796413 7.00768823625108 7.02462233207882 6.17853519666815 7.88797353961623 6.011286521109 8.32679760254492 7.03032606965282 7.9486587285336 6.35417050042275 8.46452237764621 6.37540017172704 6.64774630511187 6.56158845521532 6.42330166574148 6.81176156477574 6.33033192744461 6.56059896920134 7.00363789141174 6.52983956121382 8.57124533731319 6.17351696982167 6.16712791518329 8.135745380741 6.62535321347424 7.32833944938189 6.33828084197406 6.19021575486994 7.9901024321234 6.80097711071108 6.58709806455106 7.59395663218736 7.08868757883487 8.22549492962927 8.44129938070203 7.36363968804472 6.00144796461183 5.9098315616603 8.09225276978535 7.11715907135889 8.324265598436 7.17270234655645 5.79899393172432 7.31038890956185 6.08826363737655 8.02848418198882 7.47014090815726 7.02718401772997 7.77355516920756 6.67601168810691 7.99306621134262 6.92595685996849 6.71054127790224 8.32649523766782 6.35429155723149 8.45781020242048 6.6459226082762 6.47214909891855 8.49927248039241 6.94248703401616 7.84160494096292 7.06261135459969 6.28074763627802 8.15996106734133 6.2531632041475 7.41112135739977 5.46905651756636 6.01027379000238 6.83996627300194 6.94149787382601 8.15054777692285 8.6501072731322 6.95307056094555 7.61473186123486 7.58376623364469 7.01192772852581 6.89064226565333 6.79265865998453 8.77612703215042 6.43789717432484 8.71967515846448 5.96983661732893 5.42752221796323 8.31336587771388 7.03455168480331 8.0620883583411 6.02597936420273 7.0224947806438 8.12274743813988 6.68985700157644 7.30114440831425 5.44608858712144 6.73987771145573 7.7651574789738 6.93938908977639 7.64229373982075 6.00585147015889 6.1308415242398 7.65707146905688 5.20075716003124 8.18402497993491 5.39353715495268 6.68572418186548
Manes.13G119800.v6.1 4.24883441465084 5.05501740459808 4.79012979501322 4.75605986906323 5.21278014245066 5.26577511553392 4.91723006115201 5.20380972680469 4.31387293190585 4.47340940067335 4.72097780238984 5.29255066252491 4.16897957503693 4.79959751807212 5.09268974538031 5.56089829985706 4.83990280129589 4.58180910017937 5.45495785828789 4.55548773694474 5.3259786660397 5.29496643850765 4.57924701588582 5.83737215170781 5.32280920832961 4.2413681911443 5.10620199308965 4.88410462378395 4.6971799235988 4.27120870701631 4.70300088113186 4.41045270706301 4.24289168513582 4.59825399372167 4.91804535358347 4.58275702264039 5.499166797666 4.84395970519275 5.08086315233555 4.98142992526688 5.47305191077711 5.82136162491331 5.11493609232955 6.83545645334128 5.35297734487613 5.72972839592105 5.48964154913397 5.19491357242113 5.34380127036217 5.74845430195008 5.33931709597642 4.81483253646887 4.89273870718058 5.29477890221074 4.66406729839646 4.98709378531464 5.16660728968394 4.71792864235102 5.31603196620914 5.37080033013876 5.08896233257661 4.79587915280651 4.59738260641042 6.32364397525139 4.19346175643005 5.86648353372518 4.45132881578392 4.37195696765912 4.59688339934459 4.61073191646547 5.49156283174372 4.50382081435825 5.32649354912661 5.36305375509599 6.53526458751034 5.24133833711577 4.7499190954042 5.00761199249358 5.50797928225139 5.18525466815706 5.43088875403848 6.14507661640856 4.40127553140933 5.41933179423352 5.36044099498771 5.96551525551158 5.46101299995764 5.0364247326896 4.87958951584088 4.46110020918688 5.22568446489171 5.80177223838851 4.83766880331225 4.80452104664295 5.6713578930303 5.28592524305769 5.595266320557 4.68715349898999 5.42062869700754 5.21284262246023 5.02693259878743 5.2989088996157 5.11790568529541 4.9263624806779 2.59979625578436 4.97655944730302 5.09713886638847 5.0289599154012 4.81418885309928 4.04138482910325 4.70449734016419 5.61544612812235 5.09887611712791 5.16061923839407 2.59979625578436 4.40903198082104 5.95887688101915 5.98491589378535 5.41035710798986 6.09061220702784 5.46691664638271 5.36404594423438 4.46932541925817 4.83102442209592 4.57335289996447 4.25985682996248 5.35282632436294 4.43440440610159 5.0046027953583 4.92815113095372 4.21305026724647 5.44538061663543 4.11209030062696 4.58308076359277 5.61224829594577 4.02340693972117 5.17430641952311 4.94247161588581 4.30126997506825 5.21407350889119 5.2577432055488 5.45432486656333 4.68614692449465 4.83764611443137 4.96720868301934 4.35043085270274 6.34211979342345 5.17447543188452 4.8716593879854 5.63881424190592 5.04700474922504 5.72375896548496 4.41225269808406 4.7946565352314 4.56175461082828 4.72557423404504 4.84811847331967 4.18642891852681 4.5761930900094 4.7592158998697 4.97563962203249 5.39449198996407 4.7434351139361 4.88419471949011 4.85232285846582 4.78324916144624 6.261767549247 4.2313237946967 6.92228915010659 5.02125574632766 5.08006760696768 5.29125079209926 4.8904685471303 4.90073528209625 4.69289133929722 4.6970154202868 5.22695862031579 4.84384907944829 4.89963795910217 2.59979625578436 4.75155450698349 5.11456860494377 4.72213811649948 5.40025662592579 5.39641458121265 5.26931393619904 6.02090993520796 4.90132136261071 4.71386244668851 5.04770691816172 5.34556871392571 4.72543173203259 5.8567741123902 4.98129189971951 5.97096153097324 5.44946145001531 5.38116425806136 5.66481928739546 5.23899571366393 4.9048711755059 5.07287694232585 5.10722107183798 5.34454882681537 5.06216375538327 4.29816580527421 5.25764572961718 5.19911869990472 5.57240301741061 5.23070292903138 4.56016815887725 5.75058685078598 5.81073955485979 5.3900622154092 4.83145128192916 4.89887192474312 4.47888004820803 4.94929945852205 5.92446270551571 4.54549579850851 5.55484751346839 5.48532712861866 4.44875201734358 5.50112758160475 5.00806560745233 5.32435658317126 5.10654259929945 2.59979625578436 5.75156229177822 5.41775509638884 4.59868484368203 5.01317735396335 4.82032887296899 6.45153217471609 4.93555061971203 5.48348309773747 5.01860553853324 4.87638999739691 4.46192457411975 5.21199808212821 4.84249256347206 5.25405478047367 4.75254377692116 5.33781902370831 4.91385659239983 5.15584350776308 5.66339749893935 5.00906101495863 5.61132123845529 5.16270803856232 4.48443000518929 5.5528996623803 4.55978999932429 4.47509976526871 4.50829487030974 4.81111851920534 5.41712486975398 2.59979625578436 5.86865395729138 5.11958373898907 4.16303534383684 5.63386347663799 5.03636349075123 5.1373510237536 5.37796907417642 5.14415721128552 5.07483761952386 5.29773985649573 4.71533291012002 5.07797981273831 4.88115666102235 4.86813079416788 4.9217247607972 4.62784417624008 5.1709878237794 4.92063315708437 5.00031800980878 4.79711527747583 6.23259248789457 5.80047894455779 4.36054307813705 4.61871451766008 4.53530167438363 5.19976674584043 5.28430698361271 5.92110247526782 4.57679904262629 5.584103201913 5.79614377937964 4.83884325831687 4.73070482858743 4.83636087849277 4.93278504954547 4.56600586008688 4.89511281397305 4.81852577176206 4.43783471940373 6.44228365131788 4.38912283565932 4.69610090170259 5.04455777291907 4.33765550522049 5.62345284112884 3.9074884632975 5.39683108559118 5.19214508465501 4.64137502853661 5.13971978410467 4.83204856257917 5.62596296381786 4.51137254672226 4.76767332618809 5.34054624132743 4.42673320851147 4.11375323641147 4.23418702027811 4.63807923878992 4.75244253613716 4.98917372712665 5.49339600136409 4.52284456610822 4.66085053026112 5.29864652229803 4.41121660562138 5.17203445701605 5.19135295210104 4.80230902338074 4.63834694276879 4.96914804688828 5.15792831250424 5.23595143887347 5.50679663680783 4.83255285312567 2.59979625578436 4.96617654377767 5.00318718146705 5.3152862950004 4.8759115953477 5.00397282728907 5.19920014294133 4.95289935935475 4.66758388707708 2.59979625578436 4.87119208530271 5.49529355336387 4.92082762114327 4.50345289644287 5.72081046068136 4.85811713122562 5.40867480659316 4.4094347953011 5.03451354210967 5.0157358188269 5.0514929729784 5.78276753463036 5.5490237479979 4.74021136029495 5.00985094957865 4.71873589324525 5.24603753378405 4.95402053346503 4.77102660503286 5.40011561352303 5.32200638941968 6.90438539265526 5.60545711358862 4.64626279937618 5.28541702899226 5.15393386580981 5.12706172793598 5.24967719110536 4.70860358452973 5.03724941690595 5.24663070213631 4.10489660982896 5.3978050064467 5.6972784282488 4.62506268112121 5.11125879413439 4.96745629576626 5.37713791385252 5.25946425962596 4.82137587485416 5.06433189849335 5.5714296373966 5.01843691380088 5.43510155851077 4.90814312484013 4.82313902439302 4.04536837451267 4.99587639023689 4.93700481813345 2.59979625578436 5.16836541338894 6.37623917503922 4.5283571934968 2.59979625578436 4.56775758203893 4.40477619906895 4.38987052605687 4.9771404527202 4.75891488180852 4.32781803000473 5.20025839043488 5.20758748985249 5.47814278274063 4.55268857491704 4.53578552123766 4.89991519241889 5.09136154385233 5.760277607708 5.0145516921491 5.14253837388416 4.99837692672151 5.68669323731425 5.15213346968997 4.65793467242369 4.69751623461952 5.25734154641382 4.46661773303878 5.52643126513507 4.63849307564165 5.16036243480983 5.5629265690836 4.13780280452822 5.89728482085549 5.91885113397807 5.99303934119373 5.54535102790224 5.78370189775168 4.79928741903788 5.45425434995775 5.03647542379409 4.79918832649715 5.40158401428892 4.24410101973327 4.5319613046056 4.75277887836772 4.41627168405924 4.99391348802182 4.99747452617351 5.18106971824375 4.69846165629342 4.66931585198089 4.71809397160983 5.34226527856051 5.74105465690185 4.93735216072403 5.55332820303433 5.82249562628382 5.31500628288102 4.64871620228471 4.22632636908437 5.59805818625015 5.20053176702988 6.29551523711434 5.64622377625707 5.39851726125336 5.19907794304323 5.025281239016 4.73205170788311 4.80009960969025 5.09156697196933 4.92644523143545 4.2717697939849 5.17912010139442 4.72604651567868 4.21197208491919 4.75844334136187 3.73256147324259 5.4812769559833 5.10255486553709 3.86698645270284 4.66265331329192 5.23485080506663 4.89342327829361 5.86850199622952 4.38432347080654 5.29676315626703 4.90133923507008 4.45736190919334 5.07685682814017 5.09541058165262 4.73887652251078 5.66918800306861 4.59837302260613 4.94773957185925 2.59979625578436 4.67236002998515 4.91032396136452 5.1749368251013 4.90747521066692 5.49076052217204 4.21177103240202 5.4017431985669 5.22802521651212 4.74793963322367 5.26404171552699 5.16871073541656 6.20830940403118 5.4350895084049 5.71785949924806 5.76327473966739 5.40257412652073 6.00318699806943 5.15588548222573 5.28175243170012 4.80601591582603 5.00781296256787 5.42001898275079 5.24905046136508 5.20548697884551 5.3637297223268 5.11028155671367 5.20253911775144 4.80437740239064 6.2103899189651 5.84190692905136 5.36161626645853 5.91518856646116 5.11713982048838 5.30466570877666 5.28899222307975 5.19828902903292 5.23025612957047 4.59257025143361 5.75672104975912 5.06757800446858 5.00771745558628 5.40019722306131 5.47812998847091 4.86260966489813 5.55119095680478 4.98777573271254 5.23431924886836 4.43969622920129 5.58302710485568 4.99992494725315 5.63208054953335 4.63119824903854 5.22271521408418 6.10138538735263 5.03586826653451 5.30377285046225 5.7517339519271 5.5667392685962 5.55355922075648 4.7749374393983 4.74421443864488 5.61079269535644 5.09369933566851 6.86177401263514 5.38379313826976 4.75127310232055 5.37457643692296 4.63686507329693 5.35843353297527 5.62293631897067 4.77381018711513 6.22203720290035 4.58772218336491 5.3074777740222 5.37529035631893 4.55388681342795 5.12915310395694 4.8517962889677 5.24087247094852 5.9707021107532 5.09758327613182 4.3677793984576 6.28228431611708 4.89415513800518 6.23097444744603 4.74399541057762 5.01656381030215 6.72791755225245 5.30454080577039 5.13249776219297 5.82029652892511 4.93692615926062 6.078393122292 5.97457058692884 5.37073799178429 5.01130485999211 4.84569867863592 5.10809531194626 4.8083475505825 6.08780001912949 4.9634709050791 5.69906067136827 5.08479142381335 5.44138483361498 5.27111171586054 5.31927595585549 4.51439758312452 7.22003201837958 6.01306972616865 5.59472446675876 5.43094624524561 5.55627271586223 6.2022386838135 5.71635947049399 5.78352938884951 5.95751719933818 5.10029120978452 5.79409029381648 5.12679052637086 5.71714978644963 6.12946702038086 5.24214731314339 6.02043288738015 5.54816758211276 5.32844798869125 5.60510112668568 5.78337017512225 5.78614246916111 6.09121174590992 5.59595563983764 2.59979625578436 5.02346980834982 5.84631259512698 5.34131672090847 5.49801777186182 5.56510939599383 5.95651688907742 6.11610157490452 5.81533257523211 5.11442485707068 5.21631662540804 4.9068237253155 5.12126944497535 2.59979625578436 5.31601952584516 5.97538751532192 4.63030650633746 5.7649808843901 4.69999303089446 7.04991150410253 6.01333792745828 5.45147283072295 4.55830123123497 4.31387006779032 6.08234541530363 5.69004887671975 4.64471961542334 4.99438353468052 4.76364417436496 5.56450261170037 5.02950116362147 4.6576185404541 5.66813901882745 5.01942019349887 5.21891182667878 5.45084012600373 4.85352887312579 4.50754659053104 5.27541469028703 5.76531239474451 2.59979625578436 5.2321757390658 5.46290714874949 5.18599784531246 6.33720083704207 5.46975442471011 4.99281489392205 4.46950492602972 5.33054048886701 5.02747709937321 4.86678353244993 5.64574006168752 4.39435430312181 4.98823710140541 4.86635293453377 4.70147313196168 5.75852288595906 5.31418762602813 5.06628662601602 5.11831761364148 5.1231561326234 5.10045101131701 4.87613050921385 6.58694529930552 4.93469611297492 5.21579669303327 4.93196072826265 4.496071537527 4.44264531622541 2.59979625578436 5.18787564999088 5.43284111539091 4.45358119011985 5.50035941480492 5.170958757447 4.9112504566025 4.15555404853165 4.50327051380476 5.04397635242479 5.00393137086233 5.91315793879436 5.17388166897803 4.89262739646431 5.01964453812824 5.00173496876069 5.36075465893738 5.03969586030573 4.92133347759809 4.37342642078893 4.57671970925237 5.15574940692697 4.6232287927226 4.34604069313749 4.74497132022063 4.48734180026031 6.31132698966504 4.98540035714727 5.34990513596606 4.94685211787918 6.34254331397043 6.0650995377759 5.00556898226919 4.35664308291446 4.76423441911404 4.9414911942732 6.04307638190327 3.78500776541972 5.00907677466464 5.262392252374 5.32656675421274 4.84498016954057 4.38421152707489 4.65856445445995 6.325465103734 5.17988952273905 5.25777447620519 5.33492435115539 2.59979625578436 4.93413803101152 4.71253122537684 5.34765857146953 5.37356057661256 4.98951246228073 4.41335578776762 4.83384556413765 5.26095830911998 5.68675549295128 4.19526361165132 5.96428445992535 4.0763993604706 5.20434423412522 4.79918143079972 4.52152156582554 6.91039087349822 4.7262545983764 5.88554094292548 4.4670777513188 5.29737108265726 5.20839888582538 5.33987320672475 5.73680236790587
Manes.13G119900.v6.1 5.9497244411481 5.80522515606034 6.65846541994516 6.98243830944953 7.08299047725398 5.68526623988038 6.3331582312079 6.25463324724702 7.25231541301176 7.14008479365384 6.29343530318267 6.31007081249919 6.39975092519502 6.91268575233272 7.27012724269107 5.58918252952519 6.26501543221859 6.02216727495208 6.4770802567682 6.20559572808725 6.31245105344346 7.14989491393789 6.32049661296301 6.46029216970895 6.66833967671017 6.03152629283494 6.01971993555533 6.02941327902704 6.4573846979386 6.74982868306902 6.24334539005217 7.29295288147549 6.89198884303983 7.52930452326477 7.01728840117938 5.48331985768549 6.26026157625827 5.89593441869279 5.5720950984215 7.26306941099338 5.8181912449188 6.75299262246732 6.01996475298978 7.14396956102351 6.63854268720518 5.78734614751141 6.54902905426803 6.47812135004268 6.69074051900413 7.50142591181476 5.79085888487531 7.31736791310333 5.97939446948447 7.33055539297709 7.4739521992137 6.03369295728557 6.32029129169669 6.59554002362496 7.06458943356084 6.57403485049154 5.51753913484959 7.02991839756066 6.60189046925241 2.59979625578436 6.88460241478386 5.03073573892333 6.47378972451768 6.26475867758313 7.00656654046973 7.3331071636051 6.04209520627864 7.15540771953408 5.29483832055871 6.6658851503385 6.36759454527045 7.01980548975922 7.40393818097342 6.48557985561791 7.21562204224314 6.97650682179331 5.63292362415186 6.82738126404115 5.8917343949204 7.50675246576184 6.86161232389804 5.14585103182003 5.46101299995764 5.92496319651515 7.15294391543056 6.82941758887741 5.41081506913863 7.01934439647067 7.08898797764086 7.26156028764674 2.59979625578436 6.2468208024726 5.83845822739826 7.15226493982455 6.12581879339917 7.35964554767039 7.88757045777504 6.13417937462188 6.05576497243135 5.46689283626008 7.27937825744538 7.6653790853294 6.28482170205878 6.47514037098388 6.15365011704395 7.22010978745348 7.00962609371473 5.69739005647316 7.12783704543765 5.95995870596041 8.36083189821647 7.71403616257002 5.68025301618241 6.36517317689803 6.47419046376413 7.0337711013625 7.06373537791193 6.39972316916744 6.71788834438237 5.58764964918762 6.41863002977746 7.34697462393485 5.67027116425707 7.7901591810597 5.59481164135613 8.12961287469247 7.96219109891611 6.04574855630978 5.71651400595495 6.02393665995625 7.76155760846264 7.33244294194247 5.82578425625269 6.98474992172219 6.96920991267532 7.67274281409444 6.52616666392651 6.75461640284159 6.10102697271959 6.06740630568006 6.24117641144289 5.51950683427627 6.34211979342345 7.08395407728897 6.5733303363755 6.46902882030237 7.01224415306455 6.31665196617019 6.73054734020914 6.54775508409015 7.73270961626615 7.16529740929489 6.03177345308062 6.60110692076864 6.38105364864416 7.90910138995719 7.53727183264053 5.56363089296973 6.84249374579079 6.39742603913217 6.94110914915091 7.1643836181094 5.45382460909342 6.98276551508478 6.92228915010659 6.83090402402773 7.65947403277867 5.72698518603576 5.95755702631768 6.63935903982676 7.09734438444548 6.67972545563031 5.40126745282272 7.07286046850766 5.79951248380987 7.3090586589855 5.84719684106244 6.17003283108657 6.73922424781255 6.13686170133005 6.48215714594815 6.57877099675613 5.95532644853648 6.72975208434763 6.30211135456154 6.75163042395945 6.18296283031074 5.91546478436488 5.5861423515786 6.13016304393909 6.19822980229065 6.94932644628955 7.41918880273047 5.5357039287023 6.50430178712682 6.71522365908706 6.99870299331568 7.15164074926634 5.83343438748653 6.09034545227355 6.05539047982858 7.10076667464775 7.26432265224483 5.80426181447549 5.76431093815535 6.1223658049102 6.714923492544 7.26403887126731 6.04464482516009 6.52001629495108 6.16971369504552 6.95585095821183 6.9736084171924 5.58026274956184 6.46794203231922 6.56650843866664 6.44396539662285 6.33482082633187 5.77114197831806 6.40894680701875 6.60013531537047 6.76965846558067 4.31843382324052 5.92462693111036 5.87583798697903 6.42556806955509 6.90682430505338 6.70159406443166 5.54927781051517 5.95733629774785 7.26067270684346 6.76849498467721 6.96204252829942 6.50276983998808 5.91331606749928 6.95728066552624 6.82866805942455 7.0253699678797 7.82621563121608 5.93742822178292 6.98757087190595 6.78681043685061 6.50473964315938 6.78116336938272 6.39676958312588 6.54172428814446 6.37309509366395 6.88670030390335 6.19786929856818 5.76334776206318 6.31614851379337 6.67560224385838 7.21298642078475 6.01374980458479 5.9848020569219 7.44812269958315 6.20587027715209 6.56134106933254 6.26028727529912 5.49906104681575 6.76683423144007 6.11774862342083 7.15337050385068 6.58895847313155 6.63444484042584 7.13630241542631 6.94930151927144 6.26728989280349 6.62807242345194 7.27603610640243 6.42581024281344 6.07560007415788 7.051660430761 6.23259248789457 6.98793567760937 6.18713556744494 6.68288442918348 7.84777923600366 7.7034265301465 6.70939832676572 6.80621509876696 7.30356116457612 7.63024354770818 7.50808713012565 6.993131279148 6.70961883486725 6.01679211779266 7.53420835133187 7.70500675854242 7.16930351801214 7.17402660785061 6.66043407964705 7.91990976891609 8.14068186478023 6.61427321372961 6.81976158367931 7.43973040223185 7.98588887554456 7.45815824381681 6.78061780588971 6.66209091037198 7.36509414095095 6.76122048406442 7.40746056819864 6.31485268621102 6.50383255009675 7.38626056363707 8.05977063828243 7.85272602551975 7.04394026904773 5.98722250029627 6.44791074692526 7.41623707522371 7.39580208951048 6.85205895965305 6.58657121809627 6.96173895776938 7.38943362042142 7.14399851537407 6.67526185838506 7.25173039433318 6.92630732953471 8.15121382838042 7.46761248860111 7.08703244301134 7.146759244497 6.60867319761771 7.38632624164758 2.59979625578436 6.94874162680077 7.22823702294548 7.30776133692218 7.53606542492939 7.05525562964807 6.62703180501307 6.98090017524823 6.5953770567994 7.13207045289979 7.26729962027737 6.69358012288227 6.52597040793703 6.39030273469176 7.00592731531415 6.39696474872689 6.7202157037429 6.8566840219084 6.48925282972515 7.36741116244426 7.74796481265357 5.75355408872243 6.71977146449688 6.53926076559159 6.81593209896612 6.60366629619246 7.22326274751252 7.41402761319951 7.59779981797899 7.59046885570737 6.7152883368181 6.82557112856578 6.44103309853267 7.02623168964256 6.98963234792768 7.36717094870814 5.58762318199766 6.93258801149827 5.85236751156063 7.39200854588669 7.29973134246322 6.94236933212979 7.06353400854247 6.41988873534292 6.57013790553199 7.48374926403801 7.07620419360864 6.68268679420117 7.34414866026041 6.32408615781636 7.02082118221755 8.35329751201372 7.31275663528667 7.22541776474961 7.2593040340813 7.13539971054616 7.80457218819539 6.46279583549421 6.77443708610704 7.54475845129738 6.3546016694059 6.25817141309703 6.86603344162917 7.33576402550419 6.94499191652497 7.21517081019873 7.94921883603021 6.68526225678167 7.14623429623874 7.44911266904318 6.89056232164565 7.17664306737151 6.23522249930616 7.03875538678312 6.63218944479361 7.59144000604416 7.09403254581493 6.37909276839172 6.2412671117171 6.79924338665565 7.78292768277931 7.53358897841287 6.03676402850807 6.86742837405337 6.83447143997849 7.69322323851004 6.99415829409646 7.01133415561559 7.02972374519378 6.73626347836577 7.41564422974145 7.48449312386034 7.2366806986003 7.13802985345009 7.95253210139632 7.07040320522944 7.87928300026132 7.22636115682941 6.99246994412768 6.65518575681881 7.36269524073789 7.52294916024346 6.50147828429961 6.8995390202935 7.22812068451687 6.93336411626493 7.79407838469842 6.92975777117771 6.54157166468743 7.09551502802262 7.34123751227156 7.01459778018999 7.06231851796895 7.07633913530784 5.97267227510963 7.59439360176722 7.35902172182974 6.3843239093515 7.616087988543 6.66219816959506 8.00240112373352 7.24527000780265 6.45799908847601 6.09677682358231 6.8166144401749 7.31549721036385 6.44077844483868 6.93860938591887 6.80172567107925 7.18310874022262 7.49175820428948 7.51737344449718 6.13370829544361 6.70119007889855 6.5564307211482 7.30920313838422 6.72133074246797 6.90868721920541 6.19093966314451 7.67744625988983 6.43444136605243 7.35875925639222 7.71528241779721 6.29452548851848 6.87043403719614 5.06708638173019 7.65286048135187 7.60316909860435 6.37138985319286 6.59373317483208 5.43233942086099 7.34566736326362 6.7715886795036 6.3473412822662 7.27823117401745 6.47172572825812 7.96392716994825 7.76537485096282 6.63117804674388 6.19151834715546 6.47587919305607 7.4124815585897 7.65506405073264 6.78951490911636 6.95022458413494 6.61318059788391 7.11274704459061 7.97056742124158 6.88260565669766 6.54795949443774 6.93627703079761 6.83366206432389 7.84882167789742 6.1784431044544 6.28841430394926 6.27605269693191 7.20561868091092 7.2230246274198 6.48875124839877 6.14330330452127 5.86935776232657 8.0197606016039 6.92451803463309 6.34608425087892 6.22034784413728 6.77176805659066 7.11464821959364 7.10464548665853 6.60651742229317 7.28246332506496 7.02383178814761 7.5883895419391 7.40693328366554 6.62722925954546 6.73995439344675 6.20008250716941 7.23395742400756 7.5757755460214 6.32891857712595 6.79384629989436 6.68831825030431 7.33229319587356 7.76069874584443 5.96049907041598 6.64226787965599 6.63658603731547 7.22901626098121 7.07915309999579 6.05117707035839 6.79478514579953 6.57043491348669 7.5189774914834 7.15307727727403 6.65566282684222 6.32952354200884 6.55868618642819 7.63963241056756 7.01175833292163 6.73846290638703 6.52826047343858 6.05657650317499 7.31119091505918 6.24190315946073 5.68368221846313 7.87270842954381 6.86971613529193 7.31226044943593 6.68970735498826 6.09586759451944 6.49039392910045 6.41303042151167 7.79839441476157 7.93576029045329 6.30559899232799 5.47073564996198 5.98485437637721 6.60555203503065 7.03545243439778 6.97472728009102 5.60433864774749 6.75554767009865 6.14128567850541 7.99152190633648 7.13362166905813 6.13487413070041 6.36963988807688 5.78543098363583 7.78256255888871 7.29450489336259 6.43375298025553 6.16218101394485 5.68250084424875 6.77204115308002 6.8203728970153 5.64174895535492 5.85984124976569 6.23032902923041 6.8434260780238 6.4745996308256 5.6179495778391 5.94546257587563 6.05926523228191 7.85655357924286 7.23266342710018 5.41060829335181 6.66240413459882 6.44599714315989 7.35591670167986 6.64851968238003 5.78352938884951 6.77729761551405 6.73393995877515 6.48998142751796 6.47457547271533 6.25464473059641 6.76999639186881 6.63940260700114 7.54086108272444 7.97095332912944 6.06835968711195 6.72073816150811 6.23358144024777 6.5457607400458 6.72528250338141 6.38278563889697 6.26497647261464 6.47521524335436 7.45744966414138 7.53519743904501 6.36361868451541 6.67913864684975 7.47094892649192 7.36474142670298 7.80418367412461 5.5454887382748 6.48924824687045 5.17955313297378 6.00052493661804 6.85063347674467 7.12684827209013 6.80712191007207 6.52869158654761 7.16956182384351 6.70475062507583 7.55671100274692 6.7154023350008 6.03754579994022 7.40595161177142 7.13614252698043 5.9328856643288 6.81164301358407 6.03148727906939 6.46985323583593 6.57506576877929 5.05380651455044 6.23918900743123 6.48658732488801 8.1705665223838 5.80167757943816 6.57028147522501 6.61587795339736 6.5892434777197 7.59498880134447 7.17630718119153 6.51754766148084 7.7088603174128 6.16074533530031 8.022912868755 6.6362619228722 6.47539478557982 6.87625839252803 5.74769803149721 6.45001071891664 7.1904346553143 5.42543624258849 5.69645061896891 6.16538177217759 5.64404624836042 6.4343810122347 6.47111157643674 5.52423131210846 5.92885414291088 6.21953973865072 6.87863813921499 6.92852668418812 6.36160334290186 6.64210587401016 6.64718208914798 7.19151448409917 7.19907125469822 6.06539760273875 7.25383853085529 6.70231785695177 7.17987932699794 5.37325073172936 5.9868826177133 7.12467257782049 6.90936657888862 6.5943767719079 7.31872071720627 6.487772659743 7.00259953080001 6.8382170677454 6.87038299795518 7.09367960645354 6.43496641348304 5.82721642327572 5.54285914193448 6.80230024378261 6.63978423796741 6.41050655792155 6.17655573978048 6.68902598111206 7.58849974081376 7.10398559098317 7.282710599536 6.79901113872095 7.03846123492228 7.07260368785756 7.27813674668095 7.19507555793824 6.47267864211207 6.97977793778641 6.78849511938876 6.85237790551303 5.85640188732437 6.83462941117198 7.05316950574607 6.66050996260474 6.66565447857952 5.28930292258414 6.83996627300194 5.97070570968742 6.81375117568863 7.26977739548262 6.7654427908679 6.76224060189729 7.05970453277366 7.42975582936578 7.57439961798711 6.79265865998453 5.74776038327801 2.59979625578436 6.07523959788873 5.85746825129263 7.09439816647378 7.63740476361457 6.50402870847625 7.73990998805831 6.85420062879519 6.59733675628124 6.52232668759165 6.79226171475311 7.11290598898477 5.62834499368776 5.961227987624 6.04632855519519 6.03708481009587 7.64229373982075 7.04667653158058 6.09575580817246 7.07216067625864 6.08434355569077 6.94671296373796 7.35381139173767 6.41991918459251
Manes.13G120000.v6.1 3.90304917696163 6.22116288352546 3.20665085371097 6.02705310995616 3.2383473822611 3.55072321097309 5.50246214954756 4.88723256958588 6.08865829665424 4.03643567027412 3.91704324311539 4.82433569547442 3.83775631493629 5.01313701025272 3.8091407808845 4.20183911611463 7.17922959649294 4.25595750004627 5.77850426810925 4.98594844807114 3.2129912889402 4.25817351072512 4.2768425953084 5.65545961340394 4.67415392566167 3.79014938861514 7.10026763276961 3.45517244682011 4.6971799235988 3.64219309454911 3.56031851016587 4.41045270706301 3.58149631188368 6.97717533554002 3.79344026531715 4.14470553320777 7.83107649459808 5.24674026628274 4.40028234882696 3.80531622868573 3.83619006804271 6.57530368697432 3.18911703177846 4.01013362095992 3.19842031549437 3.20086796870012 7.07834825324293 3.92288365329397 5.82845082900786 3.90275155353327 3.11136424535262 6.43937036184769 3.1269057721942 4.78837638112992 2.59979625578436 3.28257618553174 8.15861719388038 3.82942853835697 5.06329469792218 3.88849744654479 3.25634658216568 6.02318191324972 3.9864812556369 7.21661909449412 3.69089779392592 3.14237346324655 6.59297492254631 4.20269073273279 5.48831488995389 3.14104836382465 3.45118233955962 6.65704562010837 4.29319906089554 4.68113159220027 4.96354976747314 3.56363431401342 5.38992827026078 4.48010692681136 2.59979625578436 3.91085719749663 3.44184362766157 6.12056568323936 4.32633467498929 5.2507136267951 3.30853211464194 3.22543616017794 6.85983951416843 4.43595159023421 4.44494597918779 4.04522521922752 2.59979625578436 7.08688339154027 3.91582517406184 5.48643651000624 2.59979625578436 4.75928685173913 3.72698871328248 6.960580911322 3.34036722524951 5.96147491502687 3.74858817357684 3.81597882765442 6.55703797740196 3.54365946573046 5.12862405186618 3.32834234306411 3.88656439866024 5.86389263258703 3.99350601859101 4.3335261812886 3.09842035462182 4.13435387273992 4.35386370027304 4.19729973343173 2.59979625578436 2.59979625578436 4.46526789306949 7.55807251347301 5.15047553129228 6.00166807818275 4.70789112288558 3.65991993406786 7.47343683189653 3.96837784396383 6.63494453059214 3.25674191122001 2.59979625578436 5.33362051901145 4.38748088629711 4.09362941531318 3.61868305960293 3.74662764509982 6.55532840925518 2.59979625578436 5.69618591814306 4.22400499039403 2.59979625578436 6.70095356340209 4.09270342522085 5.42016615777155 3.13589789482968 3.66435093342441 5.80689127519081 3.4599404101843 5.72369225188341 3.44853243386928 3.57130530482096 5.80717100194364 3.07277416937966 5.63881424190592 3.18241641221583 3.41194443992594 5.50621530787923 3.30425500275403 5.971092801738 4.68731448629932 3.88410418424711 5.78675239145268 3.82545553009634 6.37770048490073 2.59979625578436 3.74089425304051 6.49506654430798 4.49056645997474 4.99333551381934 4.10094185763178 2.59979625578436 6.20790027640437 2.59979625578436 5.7240877297674 3.59045007342481 2.59979625578436 5.53712304386424 4.80151313206529 6.99795751993689 3.79991564065168 3.16417745732558 7.22324906489118 4.21492877027311 2.59979625578436 3.85702311046358 3.889570894831 4.23356743523471 3.55121517652352 5.05037298846424 4.34153912880781 3.39857787496319 5.91110139971521 3.14070663490831 5.81113246195649 3.95394264575798 3.037160815614 3.24239127858813 7.58811372093313 3.10743416573937 4.06143807849691 3.09039111622633 3.77831734439766 8.33087469906638 3.59639004488498 4.30390898383858 3.11468408518749 3.83772004316436 6.15185674329511 3.32619170863699 3.72392832156688 4.04075971142055 3.22829425332205 7.57603987745858 3.78694677248416 4.73573721568437 4.89197771027719 2.59979625578436 5.70383911555072 5.14377357870993 6.69200056314849 4.47928653387605 3.65561143551051 7.29442593194872 5.41516063579538 4.28131179024667 3.98523502085316 3.15782640238907 6.6376764635222 4.27902999033291 3.70616435065227 2.59979625578436 2.59979625578436 7.64988531671097 3.8486904104516 6.52415402931926 5.01295977934221 3.33599306581088 7.32994730352943 3.66084073289557 5.26150410806015 3.78369997009961 4.11932663603879 7.42337318527766 3.68133773842789 3.99618073743982 4.18609850143832 3.63348895236858 7.13517585552659 5.32090175148008 6.32556570050083 4.59109325246077 4.24931690591764 7.70134377166518 3.87010041767032 4.84010752971864 3.97281132513551 4.32935022253553 8.80589813324063 3.42349936287459 6.42015194357306 6.68309901941219 4.09760074552466 5.79041085092389 3.96885737143241 3.23544690453558 3.38024867922274 3.43655961124501 8.936104355662 3.98907347628489 4.22994528057576 3.95531090289148 4.06419371011768 8.84589632769461 4.57679907364981 5.00839687463445 4.9217247607972 2.59979625578436 7.91347670014562 4.15473105645866 6.36911045671935 3.85153930049987 2.59979625578436 2.59979625578436 6.8615051669269 3.30262129821875 4.59039528706094 3.94850587401253 3.30150379084556 7.48993579864339 3.96475472443537 4.76174446283205 3.43716273481212 3.5889364573987 4.52649046610925 4.66994641742936 3.87632600823551 3.56402233026117 2.59979625578436 5.6771689538285 4.9628287731299 2.59979625578436 3.86141827164865 4.09356781758957 6.29218769864975 4.91213963462815 4.57089772062413 3.9074884632975 2.59979625578436 6.50566854497964 3.64165707291856 6.46830488630862 4.32920651283262 3.82066918645868 6.17404247076162 4.44325925824805 4.83784744486629 3.90180603094462 3.61588927876974 6.91340479322049 4.43124557945812 5.72589938026614 4.49387545576156 3.24931906988771 5.91669919541706 3.76560242009159 2.59979625578436 4.67358275573768 3.48210799648643 6.28593006059299 4.47976087212162 3.94931479262271 4.71010601255994 3.778875219469 7.72094185475235 4.28294060486241 4.51596221078483 2.59979625578436 2.59979625578436 7.0233427648887 4.43985508048181 4.28414007685158 3.15767287045227 2.59979625578436 6.14963958733666 3.6664459749372 5.20192304598811 3.87085040539755 3.6291041059735 7.27893264243539 3.14307563156158 4.17488625163559 4.15712730388215 2.59979625578436 7.32233713755051 4.02402990737736 4.11899073244088 4.12048276676236 3.9210256877759 5.15924547312244 3.43402610613476 2.59979625578436 4.71873589324525 2.59979625578436 7.17972182731058 3.96357768773387 4.92421423407261 4.61135382637273 2.59979625578436 7.41833658667908 4.80393477612059 3.490403922 3.71829811035671 3.15779812644779 5.9664944700432 5.29614360104637 4.83943248179529 4.5260874650991 3.4497260527321 4.07088407117361 3.91493029247389 4.19794633068509 4.35721073248405 3.02689750774351 3.95732723256081 3.79158528722092 4.09916643918752 3.91132824973232 3.11136320296335 3.57160092862148 4.10801572368445 4.12571648205588 4.73537676432805 4.22974050395676 3.12273955512324 9.15237582586473 2.59979625578436 3.98983560908888 4.92523310772865 2.59979625578436 6.11162538852593 3.79195208128223 4.27994527582194 3.19857785665936 3.25797369082606 4.4598327384866 4.32781803000473 3.77807859896217 2.59979625578436 3.39758033565916 4.94132303620801 4.28079282277433 3.62008104824315 3.73805869531567 3.14391809079161 6.26663642252518 3.41054618312097 4.38245614453179 3.23107304392998 3.52428154965526 6.36413987598275 3.8782200087698 4.50418565062321 3.6456884204348 4.46240418452678 4.39740861737753 4.90870841671344 3.71156365949856 3.75882621456763 3.37256917773833 6.56997909129038 4.14126701141222 4.83374128921653 5.60333857509261 3.61037900404286 5.4012448227404 3.90464873977202 4.96637868717315 4.00320274608727 3.58226589904918 6.08303686674631 4.15446061950838 3.81507478095943 3.76564883305679 3.26472095490408 6.50660955897965 5.83918262779041 5.60635905693654 4.20538657720876 3.30265235045542 6.16788495713653 3.2656464759195 4.03145852475667 2.59979625578436 3.0755768791799 5.62675071176059 3.26616395938827 4.07901474762147 3.7782262071826 3.87828827602203 5.59927588728256 4.3261604945858 3.61630722349436 3.40965391507048 3.19755199553219 7.18735434567603 4.11070147214262 4.42472350334891 3.81325512582008 3.52443037232006 7.77178329407655 3.71611110415782 4.41024552649794 2.59979625578436 4.53031553562498 3.19855137885276 4.04883247433714 4.50004195295986 4.33243112526806 3.80524347386518 3.29190677361545 5.47936845696551 4.62618026646727 4.63752017950012 4.32446294682667 3.41253877880521 7.49993676530431 4.28344817242902 2.59979625578436 3.78156554842558 2.59979625578436 6.3811581025713 4.35030491389597 3.52086051291967 4.76505354445155 3.38077863823906 7.4818056062864 2.59979625578436 4.585420940331 3.14554511358825 3.44647907091879 4.38165808122808 2.59979625578436 5.93962019817327 2.59979625578436 3.32965303865418 3.58245152509485 2.59979625578436 3.96475469383661 3.12701290025836 3.37410327500007 4.13239208286991 3.81245179343671 3.88481103793489 4.01568486327031 4.00782792271081 6.17620150385393 3.72987887300017 4.29857672764401 3.98130496223531 3.29891955515538 7.25215169270203 4.16172323709772 4.75713604400119 3.16597009136717 3.56779136608937 6.19712310509499 3.81352416426458 2.59979625578436 4.01457748751644 3.16031210264774 4.35721365231224 4.05329417846946 3.79771147640099 4.00694938209418 3.56316175631973 6.40359521838939 3.66545625792225 4.32205665317129 4.1948891063236 3.67704188197736 6.1085184848703 3.29025677866774 4.036607677163 2.59979625578436 4.0826506391643 8.29219198087555 4.11066112897335 5.02908474261107 2.59979625578436 3.73599794249069 8.44249377468433 3.47359458653169 3.91040234522286 3.35753510202584 4.30483835102731 6.05157176169648 3.20381007552223 4.23366688163413 3.2328387430116 3.11591032459858 4.40745396511739 3.64375553407151 3.33659959047805 4.24220979278634 3.65775448958064 6.90011584092648 3.87079135226859 4.28890605277516 3.87431271864796 6.81630304923782 3.90745628026551 5.25609688974231 3.72291427801192 5.83405934644785 3.13901363613911 3.42048852473569 7.13150674519524 4.4770429550843 3.50360441488598 3.63668053393566 4.25462243465365 5.86433763617526 4.54882320542685 4.82398625072884 3.93578000728084 3.23796702278507 7.98158365041243 3.84720525866936 6.21655180127059 4.35392735559204 3.28089785406808 6.02753178358365 5.66558675500982 4.11126577366617 3.25879465846468 3.66098315638991 5.66707724371652 3.95540856618768 3.74119070843721 4.03322107445089 3.56947890294999 5.71136428930565 5.30754705280165 3.3217847703779 3.37424946298459 3.45273288614406 5.02534823949864 3.55701127578626 5.25226428116209 2.59979625578436 4.29779880787725 5.79997574233133 3.92627185587959 3.97395710301078 3.3197901182369 3.98548409007793 6.22817859714514 5.94985159855858 4.18224303474423 3.53056413452946 4.35160983996017 6.26497647261464 4.83637132475197 4.80440798881761 3.62159293703543 3.40464306295055 6.03469372024061 4.07356538823346 3.81116212660665 4.28025371874054 5.39915628603923 5.99159582542454 4.42425574606926 4.60634605884292 4.98574003949392 2.59979625578436 8.23976613407532 3.50978775222963 4.94218317904221 4.6491712379868 4.28711904250441 5.07132769920127 5.02890370927168 6.65822748729562 4.05700328859792 4.94282342691038 7.12108044080405 4.8478936971413 4.63580883323195 3.95318370538038 3.60467421168305 6.02622748006355 4.61264402123049 2.59979625578436 5.26024778827966 3.50863035512316 5.70914600357963 4.0406793889104 5.51967836047759 4.13296184932386 3.74095456484091 5.66832519039415 4.17125942085363 4.95167371246321 4.68425151739168 6.35323308983604 3.86313458589679 6.00628344128963 3.31593868767472 3.98431528987542 3.68618486222939 2.59979625578436 6.24982424785538 3.74098022171292 5.13656447074298 3.94691010890126 2.59979625578436 6.6899823211916 3.39845749303654 6.30545076008865 3.66840322173884 3.32979506903342 7.3273477504433 4.55829083984529 3.37964665561139 4.36443649520497 3.07631577613061 4.86120899579474 3.19585971097053 4.61758077467712 2.59979625578436 3.68852467857154 5.43284111539091 3.89359831116327 5.96501318606564 3.5405384840355 3.71937030295794 5.56175342674029 3.89440790805372 5.72892055575522 3.40116079843692 2.59979625578436 6.76331799942018 3.67537270766846 6.29412529367532 3.059035661787 3.35651622161544 5.47507469670346 4.12091577147439 4.00553713877279 3.53809143152737 3.36674922290519 5.23643903120535 3.51193450945408 4.74497132022063 3.68333296007617 3.77298917154667 6.76088282126101 3.80703411409898 6.02052109909048 7.02083722107335 3.91072334621585 6.2940652516606 4.55373953033316 5.94388405407193 4.10888056875727 2.59979625578436 5.96284203453566 4.13052229285668 5.19060080790135 5.37876780437495 4.21936772214156 6.98277214483441 4.84152390608205 4.75454482700421 4.64504393756029 3.6545474172736 7.47763838749177 5.61088024143791 7.11964145439932 4.22340535183814 3.21916247304854 4.66070521076106 4.95642959355348 3.63732703474947 3.55618799594527 3.67780851228293 8.10914147585212 3.71203757707037 3.75875412432602 3.82188759393335 3.44583545555997 4.27108804528789 4.08703909096815 4.38907894129213 3.32706199532729 3.34875050887515 6.19618817443382 4.33902242088921 4.41130423875524 3.4661660206238 5.54403511282912
Manes.13G120100.v6.1 3.67536698515891 3.70064765159346 3.20665085371097 3.12519089239347 3.77170475060078 2.59979625578436 2.59979625578436 3.48212528741791 2.59979625578436 3.263295019147 3.23734708650533 3.04561120384308 3.73534509664815 2.59979625578436 3.01339967241467 2.59979625578436 2.59979625578436 2.59979625578436 3.54809303130482 2.59979625578436 2.59979625578436 2.59979625578436 3.34744421400159 3.03555783025232 2.59979625578436 2.59979625578436 3.16295777007222 2.59979625578436 3.78836439742839 2.59979625578436 3.28513972525459 2.59979625578436 3.17378617670681 2.59979625578436 2.59979625578436 3.16878379002956 2.59979625578436 4.05445726499457 3.54273597101275 3.15137780479602 3.48701286742929 2.59979625578436 2.59979625578436 2.59979625578436 2.59979625578436 3.20086796870012 3.14070476119692 3.69207523487385 2.59979625578436 2.59979625578436 2.59979625578436 3.06715486812035 3.34120921178698 2.59979625578436 2.59979625578436 2.59979625578436 2.59979625578436 3.32378826321993 2.59979625578436 2.59979625578436 2.59979625578436 3.35463609942184 4.13680311152607 5.50880681331723 3.15500955286225 2.59979625578436 3.57192143423125 4.00432392223144 3.33289544367448 3.66434419373759 2.59979625578436 2.59979625578436 3.35537191096595 2.59979625578436 2.59979625578436 2.59979625578436 3.12344627707087 3.86698300790617 2.59979625578436 2.59979625578436 3.44184362766157 2.59979625578436 3.85486015733762 2.59979625578436 2.59979625578436 4.18684380388312 3.05429937403947 3.50982048758402 3.6096800583429 2.59979625578436 2.59979625578436 2.59979625578436 2.59979625578436 3.46289563222322 2.59979625578436 3.57536345356011 3.30083189186928 3.02061995747434 3.20664689713645 2.59979625578436 2.59979625578436 2.59979625578436 3.31634635312898 2.59979625578436 2.59979625578436 2.59979625578436 3.25897070105676 3.50401259452966 3.31666850209906 3.34271822740328 3.09842035462182 3.16467000805317 3.05008182588941 3.75675057185501 2.59979625578436 2.59979625578436 2.59979625578436 2.59979625578436 3.40831739229295 2.59979625578436 3.08797719378391 2.59979625578436 2.59979625578436 2.59979625578436 2.59979625578436 2.59979625578436 2.59979625578436 2.59979625578436 2.59979625578436 2.59979625578436 2.59979625578436 3.42111300273466 3.0212344291614 4.08778891120065 4.6496055046137 2.59979625578436 2.59979625578436 3.42743776871339 3.11715769885859 2.59979625578436 3.87829270620676 3.30557079643847 2.59979625578436 2.59979625578436 2.59979625578436 2.59979625578436 2.59979625578436 3.05552170562978 2.59979625578436 2.59979625578436 3.41833297366157 2.59979625578436 2.59979625578436 3.30425500275403 2.59979625578436 2.59979625578436 2.59979625578436 2.59979625578436 3.41561414201033 3.32259926914112 3.17503269450207 3.35770011063099 3.13501077494869 3.27009222077054 2.59979625578436 2.59979625578436 2.59979625578436 2.59979625578436 2.59979625578436 2.59979625578436 2.59979625578436 3.13618426178944 2.59979625578436 3.25329403012386 2.59979625578436 3.06457845309048 2.59979625578436 2.59979625578436 3.56372893638002 2.59979625578436 2.59979625578436 3.04244381450743 3.02883382542909 3.15566167985817 3.52371301138035 2.59979625578436 3.57213588533216 2.59979625578436 2.59979625578436 3.34522728744805 3.09391014913098 3.037160815614 2.59979625578436 3.04160865887499 3.10743416573937 3.29885691157333 2.59979625578436 3.13848911460483 2.59979625578436 3.51245969493795 2.59979625578436 2.59979625578436 2.59979625578436 2.59979625578436 2.59979625578436 2.59979625578436 2.59979625578436 2.59979625578436 3.0737295239543 3.20579552351965 2.59979625578436 2.59979625578436 2.59979625578436 2.59979625578436 3.23226733660521 3.17753729138824 3.30524536803394 3.1364641154621 2.59979625578436 3.77614723863289 3.13294224426404 3.07737644082094 3.15782640238907 3.05392758145134 3.2650180229635 2.59979625578436 2.59979625578436 2.59979625578436 2.59979625578436 3.60689639667395 3.0312983665093 2.59979625578436 2.59979625578436 2.59979625578436 3.35832488643014 2.59979625578436 3.05800329061214 3.19677433375722 3.43218861185877 2.59979625578436 3.24358690281098 2.59979625578436 2.59979625578436 2.59979625578436 3.56341988191345 3.13246240288098 2.59979625578436 2.59979625578436 2.59979625578436 2.59979625578436 2.59979625578436 3.23218886600296 3.40975513062506 3.08092639916607 3.31551071989798 3.11671905717742 2.59979625578436 3.42553268245098 3.36707522615221 4.16303534383684 2.59979625578436 2.59979625578436 2.59979625578436 3.04994649852283 3.07878727232066 2.59979625578436 2.59979625578436 3.85161638597065 3.65185553354328 3.90531699117815 3.04165461401528 2.59979625578436 2.59979625578436 2.59979625578436 3.06864531641847 2.59979625578436 2.59979625578436 2.59979625578436 3.79793381884116 3.05198833785288 4.2474224683004 3.65244182252435 3.39696096412707 2.59979625578436 3.5859747586968 4.1256393603863 2.59979625578436 2.59979625578436 3.30593419081973 2.59979625578436 4.16656439522523 3.25348081783336 3.16332247699915 3.19546030758457 2.59979625578436 4.05882051330767 2.59979625578436 2.59979625578436 2.59979625578436 2.59979625578436 4.28807276505779 2.59979625578436 2.59979625578436 3.21057785747254 3.94387159233475 3.45643796967227 2.59979625578436 3.17618018401525 3.22373713132186 2.59979625578436 3.75733231750362 3.53945940346149 3.19774625800259 3.19442034293909 3.24569782192461 3.93534997357748 2.59979625578436 2.59979625578436 3.24931906988771 3.16981088905528 3.43504416208772 3.64358731401363 2.59979625578436 3.11444189945037 2.59979625578436 3.73418530558767 2.59979625578436 3.08857273903009 3.44479857084641 2.59979625578436 2.59979625578436 2.59979625578436 2.59979625578436 3.25434752792638 2.59979625578436 3.14223713453464 2.59979625578436 2.59979625578436 2.59979625578436 2.59979625578436 2.59979625578436 4.54807081784639 2.59979625578436 2.59979625578436 3.17283095979864 2.59979625578436 2.59979625578436 2.59979625578436 2.59979625578436 2.59979625578436 3.25721121744889 2.59979625578436 2.59979625578436 2.59979625578436 2.59979625578436 3.08587502403935 2.59979625578436 3.06075262526231 3.15022104454705 3.81465209650602 3.96357768773387 2.59979625578436 3.22380152582246 2.59979625578436 2.59979625578436 3.27934697100873 3.3307332458249 2.59979625578436 3.15779812644779 3.55926868756829 3.72209426656321 2.59979625578436 2.59979625578436 2.59979625578436 3.66154325580684 2.59979625578436 4.10915487480474 2.59979625578436 2.59979625578436 3.44977478267563 2.59979625578436 4.14141342123062 3.4076023698681 3.3195691347463 3.29333401168874 3.25692806552514 2.59979625578436 3.33065454872683 3.07415123844217 3.12273955512324 3.35812029621829 5.53260901940399 3.03367268315916 2.59979625578436 2.59979625578436 2.59979625578436 3.51159020852859 2.59979625578436 2.59979625578436 2.59979625578436 2.59979625578436 3.67985052110231 2.59979625578436 2.59979625578436 2.59979625578436 2.59979625578436 3.8201230699138 3.62008104824315 2.59979625578436 2.59979625578436 3.27040979766199 3.26461794271564 2.59979625578436 2.59979625578436 2.59979625578436 2.59979625578436 2.59979625578436 2.59979625578436 2.59979625578436 2.59979625578436 2.59979625578436 3.25597584154714 2.59979625578436 3.08352688683135 3.04948717202689 2.59979625578436 3.20605869871251 3.50018589828307 3.19993551182426 3.32153583160461 3.11298070489525 3.04792100866332 3.26470865579439 3.03813347158508 2.59979625578436 2.59979625578436 3.08920714372086 2.59979625578436 2.59979625578436 2.59979625578436 3.10140652150073 2.59979625578436 2.59979625578436 2.59979625578436 3.9676398053431 2.59979625578436 2.59979625578436 2.59979625578436 2.59979625578436 3.41665666789317 2.59979625578436 3.26616395938827 3.47810055175345 3.60331710313577 3.13589593959261 2.59979625578436 2.59979625578436 3.19467141427376 2.59979625578436 3.62110143186392 3.52125331557304 3.98869882373956 3.32869152579516 3.10730057077166 2.59979625578436 2.59979625578436 3.1089290264677 2.59979625578436 3.26482453652333 3.49647393862127 2.59979625578436 3.13091120944092 3.7474474502979 3.31367075302264 2.59979625578436 3.09151528685361 3.04596543434785 2.59979625578436 2.59979625578436 2.59979625578436 2.59979625578436 2.59979625578436 3.65031655402159 3.15150067151979 2.59979625578436 2.59979625578436 2.59979625578436 3.58897033024779 3.71885506342396 3.11516147797062 3.38077863823906 2.59979625578436 3.23608720942091 3.13327665589051 3.14554511358825 3.62970343240219 3.28610162710445 2.59979625578436 2.59979625578436 2.59979625578436 3.32965303865418 2.59979625578436 4.78157703927508 3.30109143257354 2.59979625578436 3.37410327500007 2.59979625578436 3.98751603335295 2.59979625578436 2.59979625578436 3.48281875462644 3.12404357264528 3.48381109612499 3.35798233036586 3.35802627900853 2.59979625578436 3.48460042308814 3.56996809434794 2.59979625578436 2.59979625578436 2.59979625578436 3.13561726277176 3.73907939336889 2.59979625578436 2.59979625578436 2.59979625578436 2.59979625578436 3.7284690357755 2.59979625578436 3.19311762549978 3.28720428082605 3.39133175835895 3.28280950206751 3.14717678469408 2.59979625578436 2.59979625578436 3.33689537073237 2.59979625578436 2.59979625578436 2.59979625578436 3.22721475254557 2.59979625578436 3.33697494199146 3.52822474440109 3.3587333930702 3.17879938663296 3.32869148150303 2.59979625578436 3.54190319695318 2.59979625578436 2.59979625578436 3.11530692652306 3.0284462862932 2.59979625578436 2.59979625578436 3.61637548253596 3.13157995423547 3.77663060423558 3.85036913035679 2.59979625578436 3.21960951687133 3.13403103541172 3.66733840740105 3.41619604011118 3.29663103898979 3.19473572649359 2.59979625578436 2.59979625578436 3.40372521807497 2.59979625578436 2.59979625578436 3.1839706467237 2.59979625578436 3.5866975655272 2.59979625578436 3.45229135332417 2.59979625578436 2.59979625578436 2.59979625578436 2.59979625578436 2.59979625578436 2.59979625578436 2.59979625578436 3.55486197040881 2.59979625578436 2.59979625578436 3.55447539391392 2.59979625578436 2.59979625578436 2.59979625578436 2.59979625578436 3.22155548070353 3.07652576753501 3.86098856849618 3.27005780046848 2.59979625578436 3.39636938341973 2.59979625578436 3.12478781716686 2.59979625578436 2.59979625578436 2.59979625578436 3.13052693773863 3.79816915789271 3.15184207342633 2.59979625578436 3.48471841849718 2.59979625578436 3.32636466370826 3.23274696978057 2.59979625578436 3.23836589690278 2.59979625578436 3.49741060757558 2.59979625578436 2.59979625578436 3.21559004798566 2.59979625578436 3.87658420002993 3.44518071866167 2.59979625578436 3.40464306295055 3.68569758297786 3.22310506880101 2.59979625578436 2.59979625578436 2.59979625578436 2.59979625578436 3.18330204680804 2.59979625578436 2.59979625578436 2.59979625578436 2.59979625578436 3.64505721057814 2.59979625578436 2.59979625578436 2.59979625578436 2.59979625578436 2.59979625578436 3.6661895749198 2.59979625578436 3.21021486625664 3.46270972026923 4.15727061234721 2.59979625578436 2.59979625578436 2.59979625578436 3.44986319488193 4.17864547284131 3.41195457515195 2.59979625578436 2.59979625578436 3.26160885265144 3.1277135856963 2.59979625578436 2.59979625578436 2.59979625578436 2.59979625578436 3.99966738167939 2.59979625578436 2.59979625578436 2.59979625578436 2.59979625578436 2.59979625578436 3.4239887387881 2.59979625578436 2.59979625578436 3.10899527952792 2.59979625578436 3.26993010504482 2.59979625578436 2.59979625578436 3.18764437601324 2.59979625578436 2.59979625578436 2.59979625578436 2.59979625578436 3.11870604035815 2.59979625578436 3.41735742232595 2.59979625578436 2.59979625578436 3.64703272649152 2.59979625578436 3.32729296405233 2.59979625578436 2.59979625578436 2.59979625578436 2.59979625578436 4.11224313051273 2.59979625578436 2.59979625578436 2.59979625578436 2.59979625578436 2.59979625578436 2.59979625578436 3.17004009026973 2.59979625578436 2.59979625578436 3.23023422384682 3.12901589028519 3.059035661787 2.59979625578436 3.77317512885647 3.9312399709541 2.59979625578436 2.59979625578436 2.59979625578436 2.59979625578436 2.59979625578436 3.22256664660478 2.59979625578436 2.59979625578436 2.59979625578436 3.06746869606695 2.59979625578436 2.59979625578436 3.91072334621585 2.59979625578436 3.38629528969851 2.59979625578436 2.59979625578436 2.59979625578436 2.59979625578436 3.51041138144057 2.59979625578436 2.59979625578436 2.59979625578436 2.59979625578436 3.33771173039697 2.59979625578436 2.59979625578436 3.1359058019152 2.59979625578436 2.59979625578436 2.59979625578436 2.59979625578436 3.46923753091554 2.59979625578436 3.55792757479529 2.59979625578436 2.59979625578436 2.59979625578436 2.59979625578436 2.59979625578436 3.55423144868542 2.59979625578436 2.59979625578436 2.59979625578436 3.0292052725966 2.59979625578436 2.59979625578436 2.59979625578436 3.42867474697291 3.34529463786093 3.08078529881836 2.59979625578436 2.59979625578436
Manes.13G120200.v6.1 9.66712725057977 9.09133832954838 9.65196852149368 9.32656173181229 9.69044761913855 10.3074014884055 9.51928856667252 9.85583292049076 9.38653231344545 9.34469791158092 10.7391709299946 10.3956533997223 9.48501126556744 9.80441949749313 9.97782616180629 10.1942399502356 9.58668048732637 9.07005122188261 9.21525492346285 9.41037762438426 10.0321762872082 9.97268514937073 9.47933991827299 9.65197479447245 9.31196383470352 10.0299212076019 9.12753670458013 10.3023681727024 9.19622402718409 8.51100702130926 10.0254042760662 9.63644650049047 9.64845250293731 9.53946012831504 9.72543520216819 10.4203753163164 9.22872373457362 9.99248021441607 8.97843860618715 9.78190891053048 10.1866117562336 9.56292850248842 9.77088313433793 9.00452131060865 9.27070645725997 10.0475333872351 9.23931021601897 10.4155876696258 9.65252356237328 9.64435149853841 10.228562632655 9.44063713958724 9.97011875913852 9.72445505567029 9.32258455417442 10.310073916206 9.16567812137031 10.0291337228077 9.63289691531901 9.52762063065861 10.5298369279873 9.65875086091614 9.61672770043372 9.70258790837182 10.2441484414828 9.93195200536765 9.5930922591262 10.0158435571157 9.50728059833844 9.46383905173437 9.98261341309099 9.13290582943607 9.66309769193971 9.78123205736553 9.22754025255087 9.87877696034747 9.3760901289438 10.0348469263089 9.52585991599842 10.1529754595769 10.5407232524105 9.01823360238138 9.55379265867791 9.55870743431142 9.51475935354947 9.15830201084769 8.73596963226995 9.56863774298596 9.23836376341473 9.16219777034196 10.0626035376756 9.23028937748034 9.27523455178535 9.37985186314729 8.80475893205438 9.67470184627457 10.8194615867424 10.0845382337519 10.008188364244 9.79766205763421 9.1963534127593 10.4150240944449 9.78983869735045 9.76220204043311 9.64587807638851 9.05193579603336 9.79080241664482 9.2087256544618 10.4589146644584 9.26292132657819 8.84205710170716 10.1816194200716 9.6572382564319 9.583666501077 9.3343530654453 9.64157292019429 10.9063076493721 9.14018590047474 9.22954475702443 8.84075903838902 9.2101627264191 10.6642058986575 9.82117747809432 10.8749578576329 9.46791400977758 9.09099887274401 11.0077218548608 10.2687882693765 11.4595253000593 9.73286775491661 9.3529088408539 9.16276569204891 9.48259881854547 10.4350287637915 9.19664781411382 9.13230694803667 9.5374500148769 9.62293182522703 10.4419376896277 9.68830019156617 11.5626416576174 9.95247870047325 9.56636261465402 9.01238121422213 9.82444155254055 9.0739073983981 9.64193313371237 9.81499285629527 9.81522365336642 9.10382361064061 8.90704610881352 9.77958153631624 9.82240604563685 9.33049465947793 9.83203574845676 10.0231477995493 9.46064780084422 9.24485563091063 10.2749627309644 9.69039808560594 8.71173214249087 9.76059823150927 9.36674813601496 9.48553735731257 9.38566579912407 9.145398558665 9.45977728823566 9.51130630717495 10.2481965870874 9.51820594500617 9.03424931710849 9.93930292805894 9.95846228671772 9.92163868525956 10.0871579389123 9.59904746236275 10.1988388052163 9.3717509939419 10.4110126724109 8.82050805815196 9.47401400971409 10.2532604856034 9.90839712918453 9.58809248438677 9.70601925169291 9.61346658418567 9.45759349705599 9.9973518310055 10.2050010524739 10.1680902367445 10.6907635939401 9.56212905714706 10.1831741609968 9.47274676935825 9.46106247440106 9.70480779862504 9.04638604813838 9.78128604710557 8.78208398144543 9.21289117132238 8.90655993617187 8.72283816937016 10.3761446548897 9.27198587589267 9.36694265693284 9.76450785631645 8.6157146676573 9.60726713781786 10.0027989542984 9.13672685033265 8.60106439261268 8.91575924127207 9.23845125330534 9.33620788417373 10.3915937757991 9.42300842425601 10.3605135673172 10.3188745501397 8.35664380382779 10.6667521025988 9.48940561033279 9.45097139968316 9.54797814517359 9.31808367776468 9.9853852722858 8.84348470371488 9.30129194067039 9.06753295348578 8.48515206087636 9.65325954700789 9.07489277346744 10.4182508188595 10.0724418902067 8.62337216223261 9.6622779749889 9.81573641743666 9.5090245209179 10.0101937438983 9.59518605509393 9.44214997673142 8.89843466061196 9.25333090842926 9.86886678247192 9.46768128513665 9.72266577452065 9.66523934871127 9.25733277612019 10.2305826689592 9.65388854855064 9.83726515215839 8.77901539296996 9.16848782548021 10.3964172336858 9.05512013556377 10.031441208817 9.07226347269051 9.06407939171711 10.0428563871188 8.95069212542671 10.2015645106411 9.20679348523995 9.70493484791264 10.35901394882 9.24424376817292 10.8093692408749 9.46402475891259 9.09659561482815 10.083040892765 8.86165773166158 9.51020239262081 9.56869778203009 9.42203668182396 10.3801295012274 9.04051988237955 9.89848960612882 9.72467982615525 9.75875266380759 8.83596007752626 9.27274824241332 9.44536204185914 9.88017431977888 9.9355920109862 8.9011742724292 9.75618258152926 9.34225097265849 9.904156416239 9.45908744356445 8.89538473030464 8.91415182197014 9.17649500026554 9.72018296106661 9.67236556666226 8.80913940395257 8.70261932346503 9.06498546364929 9.74145382636825 8.77888079790427 9.55497539503803 9.54591593217336 9.18045030837575 9.38405924542981 9.17791972824295 9.14590158625434 9.72235065488949 8.79304222567723 9.03878365815837 9.30161887522775 9.46810981898952 10.1336750240462 8.8229281258027 8.73030197382006 10.3615173642804 9.37467672669099 8.33654909499965 8.94444402374568 9.71731345981654 9.18957200428076 9.3026417509087 8.93488724727725 9.03341967124438 9.67506446337754 9.22954979031573 9.55632489564715 10.3242947743717 9.49812751708455 10.0757836641381 9.2376807313243 9.49923316116354 9.86777050067843 9.2573611320588 10.0657488785463 9.22269626753427 8.89349970289119 8.75980055903648 9.35972772435077 9.62867297949341 9.43513949909041 9.16889865208198 10.3457879059166 10.0247580875328 10.5114979830826 9.83121963688437 9.35020072019826 9.20420002118497 9.06688037833323 9.91762866383191 9.24235130423403 8.67928708749369 9.19600925162442 9.40129483195194 9.75874180190569 8.94783689980614 9.04409858077178 9.54856592982799 8.8714641728716 9.37585193747096 8.77942593434336 9.41181409455329 9.75662536702709 8.97051603504078 8.82146081575988 9.44819563070201 9.21931731341326 9.72311189264303 10.909540317269 10.4290824885302 9.18867564234891 9.30843106704678 9.54428821032938 8.46820261621676 9.5270567953131 8.8681566373562 8.93182730358873 9.29247756373971 9.73135645171465 9.84501996834526 9.5820475908059 9.73667833386208 9.8889149294226 10.4023962334834 9.15418873144192 9.62349526205727 9.28000662540816 9.22820617272988 9.66879816455955 8.60392234181097 9.74282922255357 9.04595759395968 8.5382276255162 10.5377022376068 9.06504789054329 9.15837566138051 9.90362756419009 9.6033833885125 9.16239176692492 9.40879296033406 10.5912548787531 9.89159346098175 9.51860468762693 9.84095453247348 9.67954931410808 9.57733453247039 9.15235327033871 8.9341412382033 9.59188140532785 9.14558831521694 9.26431857777686 9.52934600016012 8.74031643964604 9.46839105155078 9.52918387012457 9.28981412829065 8.88819257588764 9.45525360636243 10.4882466240257 9.84239883577347 9.09703104713598 9.37095078194812 9.31113238929544 9.65326027152459 9.89115928315316 9.76955749527569 8.5798081914585 9.49587390998662 10.5295153299718 10.1665538809856 10.27826946193 10.1989480873189 10.1644025539819 8.94326816170848 9.30598381967502 9.19120430005858 9.55315658225997 9.55664955984629 9.07523916783917 8.71771472087576 9.76245854024959 9.25406139381451 9.01597165978309 8.97221561191574 9.17577953765982 9.36518761885132 9.92326967614063 8.97352028097138 9.26146630958041 8.98006142758406 9.86643660457627 9.15771637895577 9.56318062936618 9.81950431330836 9.08351774463728 9.23636627741383 9.51015415735226 9.35418294324726 9.62922118618905 9.12536691543527 9.56064362288432 10.1817240546655 9.80493162912265 9.54458967794264 9.22166944124105 9.23574172936312 10.1846375965943 9.27239004404947 9.22605244847648 8.73560256518799 9.08275752089696 9.56459122354831 9.1496228354802 10.8338415019678 9.64602888347061 9.39366433225588 9.66627785803512 9.68784520552119 9.06316192444151 10.6034370286711 10.035397383593 10.3253977142185 10.3095029822239 8.94577777776102 10.0935094535672 9.215975735623 10.5556228677322 9.83310460895961 9.75884954423603 9.10360499362801 9.00489401541589 10.3289782046154 9.15292454915824 9.70757788762408 9.65410849216659 9.2384650595569 9.41486259846708 9.71062936828617 10.1029743525253 9.98789605460774 8.96150929211368 9.27297921517461 9.17173688739768 9.32460293655112 9.78489673346912 10.2284763125729 10.2522410029471 9.10619468129999 9.19854264680878 9.86323323352546 9.93459688839635 9.80139200696357 9.58177715969871 8.76446119137602 9.77699239567525 9.34205803678269 9.19040845393943 8.93415445734886 8.66873739096106 9.88269619519197 9.62279712539889 9.5602208265986 9.71603953181761 9.00882765453067 10.4924916301557 9.61065733983867 9.7183405453447 9.08218694893258 9.37312477100325 9.5589835332097 8.76588265139396 9.9327174776823 9.47121607866043 8.92234208534449 10.301161846941 9.22098783644988 10.0833509178847 9.75989041717769 9.50424297226722 9.54531102577268 8.86059857919416 8.01249731458421 8.65294223194835 8.46652455767836 10.183414714669 8.99996626741151 9.36781308398504 9.70095869158665 9.4295308251593 10.4608498882873 8.55593099295852 9.76405797868112 9.49813371371386 9.10826244883918 9.56568551714099 8.86102999995565 9.43210820754614 9.96295720562955 8.99820861903368 10.9920312616693 9.70435182922172 9.69527598988613 9.04743316136631 9.41765500232539 9.7964253161916 9.31273420075399 9.4006438214414 9.32650938035941 9.81431419465335 9.49799251029155 9.76895777258833 9.57918830543317 10.3730961846428 9.36580148779687 9.91660480830953 9.67264761968737 9.35278922522647 9.20656714293103 8.80710760981603 8.42756632804853 10.0964939132715 8.96711980535281 9.86200563723557 9.31457291743217 8.81953913379325 9.74960083734308 9.45478074232469 9.79250805119031 9.45098529925195 9.14392495523384 9.52097399285958 9.66731371230717 9.63932466951272 9.36728111557768 9.31637793004623 10.1279522182053 10.1661438174356 9.74703227179786 9.24048361269512 9.08014618330312 10.6392007513864 8.91430727467497 9.97140312875088 9.21654689657868 10.1764083077967 10.3286431252802 9.23750105315075 9.53578812871883 9.55022853225285 9.01926486135897 10.0789539585078 9.66711375250646 9.73768285525674 9.68903076962477 9.35838907598038 10.658577491439 9.32040014506877 9.8024555640573 9.70328278311506 9.30370096174624 10.363356588296 9.37643259567185 10.0370343595421 9.92260929689544 9.18263600942544 9.62818919126332 8.72244297818976 9.68957395114259 9.05828902137393 8.79176930470332 9.59334020220781 8.8288929417385 10.3662289518098 9.85971641509269 9.64291258091107 9.44978957359886 8.86248602982656 9.73076496522576 9.03774841030837 9.65594132535429 9.30816710891082 8.89375556679119 9.6283486207149 9.17882333429252 9.52332324138519 9.51662213518267 9.16758006045236 10.1463995536336 9.68065001864997 9.24197285513102 9.9517854580225 9.51209985547766 9.74231525652992 8.89943568847899 9.31136908681347 9.87951842333583 9.94600394987599 10.0524310255162 9.65478890521907 9.44284848641957 10.4870527337076 9.03604710799461 9.9022409688169 10.4076116261486 9.44714316454745 9.53630062487195 9.49920679514483 9.60818722105825 9.32126956239501 9.52492657836116 9.09851423831115 9.57391740062158 9.1511539844203 9.97749592210677 9.27881136203482 9.03502620792869 10.1401659760206 9.67115209796993 9.04228886837348 9.26180717039348 9.55607130392791 10.2798574917791 8.95630253322304 10.1876560189127 9.38986328470254 9.48302287001662 9.9558487215317 9.24278236518378 9.018151887019 9.22314447244859 8.95253233058011 9.32873223206191 9.66205865627785 10.2783091417526 9.7210159001116 9.18413814930723 9.87379215485626 9.5323619703381 9.25767873016153 9.83118350297241 9.54132319089273 9.51111018234071 9.36360404503109 9.18606471492796 9.82643803908979 9.6857401412464 10.3150959856287 9.91676532847044 9.99752301832222 9.02365924072359 8.98309942075867 9.47550109874037 9.68529179321047 8.82710704768344 9.66685814508516 9.55116958137442 9.51393026577864 9.41567494204419 9.79957337363916 9.83417707482875 9.54283755467049 9.95799545803955 8.95857976399569 8.96988423395107 9.61145230804485 9.74960929817438 9.81327774393404 9.09665304573731 10.6770467336065 9.34594472476912 9.75091204870107 10.0744401238917 9.3266541413014 10.2787733613988 9.07322896455282 8.98770107721697 10.2671292875114 9.69389614011787 9.16623987246179 9.52157334564366 9.71486802270108 10.3789183586502 9.16626212301118 10.0228521718057 9.39479845253635 10.3963338862323 9.56553755134787 8.62145943553053 9.48272640386799 8.89791159895896 10.0148451051635 9.367679169591 9.65977135219078 9.527719068178 8.70329879973144 9.36353023752358 10.0830908300338 9.81248244714594 10.2753004710104 9.75978210586545 9.03383046730866 9.40390541790943
Manes.13G120300.v6.1 4.62951525903662 4.12294770149171 5.4575598535563 5.24724314238752 4.31741511555182 5.03776185045345 4.11794181036883 5.38018260752825 5.4902351763208 4.99318443078774 5.10947817524955 5.10412809543095 5.18656411877452 5.19733262938069 4.87956037018818 4.82251509606364 5.00763532910398 4.58180910017937 4.19025221252293 4.55548773694474 5.36630223880963 5.74267566356164 5.86060893779755 5.10697675582156 4.31338314005918 3.58052694302842 4.73597883932574 4.88410462378395 4.56231834553539 4.27120870701631 5.57269766426799 5.18900269901821 5.68008002414106 5.55306558827674 4.87364013284942 4.99953639242197 4.68775831137049 4.90143072748901 4.29603853319914 4.58798859356335 4.89809711787404 5.0949950295189 5.15828496025828 4.37899251711219 4.53906548239374 4.74224555151699 5.30921435681753 5.11905740716803 4.47427561241901 4.94330150756933 5.15959890836331 5.22706498194013 5.46008410320661 5.57062400297532 4.74975378487726 5.52062095617094 5.03188524009133 5.65443595561135 4.43497640120637 4.43429585854745 4.14674280385384 5.04803632612581 4.81765702982859 5.50880681331723 4.81176276674814 4.9061676897321 4.69773866510518 5.63527861157388 5.19814502409869 5.62539274763278 5.26038582696811 5.02653368346857 4.79772477959598 4.68113159220027 4.96354976747314 5.62304639731751 5.49902016104739 5.46997198470243 4.87740182272703 4.14619454260098 4.96000640779084 5.30726450852579 4.60214325663936 5.68359731975234 4.12809285298541 4.81714248072594 4.22080656398757 4.34230402343 5.09818483064555 4.91599460391458 5.01151215309466 5.93451276306056 5.42355244046568 4.67744238628232 2.59979625578436 5.1722369488029 5.2447654855891 5.45990917421009 5.54576285314493 5.3211990165506 4.93072284061257 5.11566951207597 4.7856649034777 5.16879144405361 5.89057866898297 4.93845115761782 5.35194832702003 4.83546213211267 4.84129542373961 5.22635412058892 4.6159637092912 5.3700211564246 5.24587481631645 4.31245819589986 5.67228931414433 5.77757432936895 5.74961430474793 5.13546192620225 4.77578619279045 5.51290784819705 4.82510577316721 5.71432216493612 5.64678119948071 5.39588942391189 5.83859354664717 5.43447441439284 4.67263459612452 5.81403001983611 3.9016924230135 5.34018568521829 5.52324167811404 5.3019078279796 5.19571661177661 4.9023570805097 5.92156345125438 5.50573461633825 6.05178318924604 5.21353701448045 5.64383172270864 5.62730228271736 5.35264599637234 6.19547953305002 5.55705481946211 5.72914802731123 5.37003783292015 4.73203844039917 5.27681070231744 6.05452586845484 6.45886951550629 6.11378370169449 5.59827700744129 5.48651422137922 5.27703921446869 6.11041505720758 5.65946609648561 5.54570822024742 5.71319766736292 4.92395098276104 5.31222425592403 6.2939897248762 5.14988477498699 5.26904532220417 4.87980360412655 5.73885092185816 5.344998807521 5.05965416798139 5.12670912108073 5.49527510907177 6.05100434830062 5.65894192419844 5.3196622739464 5.4710030598959 4.80488400789421 6.37794917412443 5.48076638729546 5.02561456057768 4.93814428864121 5.37663059391201 5.44550328319273 2.59979625578436 4.44005881147449 5.16310625185224 5.14523471391269 5.30146878019496 5.07335028618488 4.90656386457429 5.60109322909575 4.93086893829399 5.24342684121783 5.297175804817 4.45535680700266 5.69589508310259 5.91702072810414 4.89719029027271 5.84201543091801 5.14043764855673 5.27722579279388 5.89209660288527 5.63637629187238 5.43892674948833 5.25422101209396 5.03807502071601 5.41179542997764 5.11377465824206 5.70675634638201 5.19641017563344 5.54849507547929 5.70954149862443 5.51234279649706 6.14483616086561 5.66152062870535 5.20896800685712 5.95456929307938 5.15021059173506 4.63525558027175 4.93680211116924 5.76355615828542 5.79669906692049 3.77728265014896 5.41516063579538 5.42927260878739 5.1380864911165 5.50112758160475 5.21637924466834 7.02133441662703 5.52196866613953 4.31843382324052 5.38533166317587 5.41775509638884 5.29690231002902 4.9350474513412 4.95179198348962 5.49779413955878 5.58204805622881 6.26312666678527 5.196410290412 4.67137692233381 6.09680507548797 5.29255283897803 5.98413905861838 4.5909319286947 5.10159211635624 6.60705594224921 5.04006558397732 6.08133577923225 5.68732928270855 5.09580568923135 5.35817283619337 5.40458462765106 5.70424005460037 5.00785021075653 4.7734689088993 5.06979792306925 5.18146284572153 5.91271821185763 5.08109013077884 5.07827029939679 5.45741368643446 5.1566396837776 6.62921162860831 5.27356159309322 4.90614352586931 5.61833462358705 5.41951894898374 6.12087261474042 5.10898390994355 4.77688358014203 5.67919821205406 5.54573674701479 5.47570894322809 5.06063454243393 4.99113308274966 5.62160527264822 4.87594942805431 5.12807899866433 4.72853332148549 4.50104494465645 2.59979625578436 6.82806584836466 5.02737043647536 5.39454166921323 5.74418097013797 5.31010783554785 6.24782797701915 6.0773912797647 5.4491343182781 5.63092671285602 5.09381142835526 6.19186478217418 5.77967836829696 5.54845768243928 5.66229904936761 5.49281227036989 6.29902704502871 5.26701670868136 6.11905042786494 5.32121683038982 5.13195418360883 6.09574302160828 5.79305344277001 5.97641830397651 6.19866258779369 5.013948226177 5.82509066566175 5.4992546479013 6.27940027268488 5.65079903306647 4.93220127717493 5.03947276151777 5.5098361078212 6.86759975222843 5.80384328957431 5.18858382928369 6.27520364202815 5.43963200553222 5.85707502468807 5.37864150414943 5.30931756885077 6.28322386370959 5.38976873432101 5.81741219557975 6.28416618136856 5.58358303304865 5.72102725110525 5.89537410020222 5.464912533093 5.79851997924888 5.68514276802249 6.11619019261614 5.7052272893178 5.8489681699613 5.54394137795867 6.28297791613009 6.51875927603197 5.57856726708264 6.37128940901201 4.8759115953477 5.30921400552335 5.80385218603395 5.53581889208262 5.75270140010722 6.47175993118427 5.58969469679882 5.90189080663234 5.59048318634851 6.21446946403507 5.83647405623675 5.47075116932672 5.99048585397321 5.08887064566823 5.71164167256223 5.31951376572249 5.31495902161059 6.28797858180311 5.90211314412291 6.09912246591145 5.60078766317013 5.51242928773421 6.53924736129595 6.85477137278302 6.18708770033795 5.37475724263005 5.51976858226452 6.08077533761312 5.96748973727545 6.12564030669466 5.5579856881047 5.30508516123924 5.40865634616605 5.24967719110536 5.29614360104637 5.14331527086469 5.21133252544994 4.99572965591217 5.56705321539721 5.166831877327 5.78224387482718 5.02659729994653 4.88822660810007 5.79438818436382 4.95782263726286 5.38080694277382 5.26601259747844 5.33931270252621 5.17382962155334 5.6119705447914 5.01055722557959 5.09130733156325 5.06655620136585 5.71400681174171 5.45442718617544 2.59979625578436 5.21324007258194 2.59979625578436 5.61497990802517 5.09033260165601 6.43949105168289 4.91122513232904 5.00756254076278 5.91399591825421 5.62743995215192 6.32516467603527 4.34224166347073 4.59258013745058 5.44643324422008 5.40054079873596 5.55486611589724 5.05039618860093 4.9829396804293 5.53082271925894 5.29246820410621 6.12730017299033 5.14167403182683 5.45003087712795 5.64453097149965 5.41283228405677 5.94486846610305 5.58263566767044 5.06568264959771 5.35186436261114 5.4582552983671 5.43189257875905 5.15683009945349 4.98179547844016 6.06163169245919 6.32628729463205 6.30401382468107 5.6734089769388 5.60333857509261 5.8954835281217 4.75720702124881 5.34699013936157 5.75591584367628 5.77812261896593 5.90003465662809 5.88236442501245 6.13049470418675 5.68807766303787 5.94661305055909 6.63761733801439 5.37817122573191 5.73846596888615 5.34882944341889 5.083595821776 5.54084181782061 5.24819031238026 5.37393556664631 6.19264224645348 2.59979625578436 5.31500628288102 5.29960846455705 5.88000158510525 4.75388164065799 4.46339756559798 6.37167113853238 5.42127871451484 5.65714901177049 5.26096271278492 4.89958229122354 5.49472818191105 5.05257578503297 6.15082554764097 4.78945402786499 4.93687802344587 5.56740725715036 6.1995887568742 5.8196894845571 5.87892245934993 4.86895165137084 6.42920419479876 5.05585149993751 5.36257211587066 5.07793232551735 5.37626363973282 5.06377589075699 5.43536734089686 5.15536661930526 4.62618026646727 5.58960878714079 5.27191143984205 5.31626506972042 5.31020217682711 4.78585382240281 5.81608142382315 4.8461767350969 5.84091516709842 2.59979625578436 5.53281530400909 5.70919398030249 4.84957331114067 5.73606925636756 5.58326552903892 5.54504884895921 5.14564956726213 4.77954427920363 5.44317949457013 4.85951938410032 6.17004035661434 5.35563911402906 4.67907735641066 5.88378943127714 5.44056680851399 5.58419565169261 4.90136801628777 5.54022181745156 5.13856261758924 4.91728809561068 5.5984672887498 5.44502075089945 5.0146532728556 6.03223117053294 5.14421438773344 5.74704324704108 5.87303175721026 4.84999290272107 5.78149050709884 5.18602924713368 6.15744859823093 4.75713604400119 4.57413318198719 6.41534299959225 5.22349249196712 6.24609238988917 5.56192749326549 5.32416910598247 5.85347728184449 5.43357002651761 5.79479748492906 5.80002406636255 5.03744307955411 5.00060293765577 5.55119095680478 4.98777573271254 5.51617689394278 4.92512649056412 5.68731097028555 5.47406362670899 5.96539743162759 5.30283123421812 4.93420445714754 5.88890945587882 5.86051845839902 5.60198516228341 5.67944278745173 5.39750107887496 5.90691420511067 5.27939608738666 5.67648407348182 5.79842391707279 4.89282057395534 5.62582106681723 4.92955586669502 5.18798299756966 4.81255674658743 4.7753879155011 4.8926817569489 5.75290890549819 5.47407168792139 5.0726799328725 4.63009645154527 5.46739558084478 5.64577375158939 5.66022264585193 5.43195495812655 4.8135651780118 4.86599775174897 5.24053699006521 4.71035925016517 5.68165509462368 5.17224340719292 4.89415513800518 4.85762936565525 4.74399541057762 4.98207072184319 4.61800737911602 4.76079776172895 5.40497034159879 3.66593204232818 4.65727410756924 4.72708823069925 4.65386298713517 5.32709634643245 4.86243758968886 4.91612280841819 5.55042677387145 4.96296786462028 4.42085596073655 4.69461373825044 5.08542474918065 4.94020369172928 3.72261112057527 4.53058115386319 5.34376309624048 5.1262219915314 4.88409526901305 4.69227693293243 4.89955588548687 4.86145621562881 5.11266922730187 4.79994000415699 5.21243196274687 5.78352938884951 5.30013490344584 5.91241235032117 4.58945683339978 5.24137526622437 4.83200584776453 5.20124500551716 5.5688395409875 5.43589816331095 4.7077430491288 5.18850197795536 4.90617423901519 4.76164730711852 4.87180778045192 4.99395989226998 5.11309760034229 2.59979625578436 5.05225991711203 5.40295366125625 5.31216276199688 5.33101166588341 4.45747352866947 5.78475034502436 4.85696581338028 5.08910990967945 4.47653973438238 2.59979625578436 4.85543920423755 4.95072770346693 2.59979625578436 5.57359680010523 5.78472050430664 5.36264225517528 4.85901635599342 4.9280680390984 4.28711904250441 4.40561660377299 5.45147283072295 5.40767013230417 5.17384387661818 6.00958474246496 5.06022213323105 5.15478225306496 5.211551664305 4.66862794126734 4.60857103549929 4.55837129242641 4.6576185404541 4.72885385962495 4.45158261364187 5.16852811703316 4.42257636027881 5.37888164311261 4.45740308258607 4.43986550624374 5.86871299220909 2.59979625578436 4.78321682204247 5.95313366301706 4.81799457174356 4.89515078758113 5.0203920245144 4.3355870266265 5.19095439919198 4.96402795960859 4.23407625484925 5.32932034284341 4.02838372931525 5.63098863925216 4.57776068839181 5.37631007519689 4.75996615634843 4.80128658592264 5.08358599657723 5.00013383609117 5.4827572235234 5.82429413915242 5.47057796286673 5.46872298125349 4.85825643618062 4.70616400223102 5.01542836849954 5.41866348971719 5.45361316557807 4.77138373522455 5.37325073172936 5.84114363642821 5.43284111539091 5.78739763043514 4.79587404593374 4.39642508696711 5.59879905362516 5.50017005108041 5.60778782656959 5.66246344868806 5.51929166071429 5.26205827984646 4.84860712333009 4.55443210104046 4.67429581607588 5.28757083022409 6.58807237109941 4.93991844529126 6.27065184522234 5.25313575882273 5.0508226458434 5.536381253164 5.08329956487755 5.59431417087079 5.51532089992591 4.20932291959874 6.09443390882481 5.23322635757787 5.43989591098473 4.59338963296484 5.0824571991209 5.24610330164727 5.65242356476907 5.98299998270569 5.25659175007544 4.97335040495453 5.23259851881337 5.12376887042125 5.12031088848465 5.19060080790135 5.45355197319285 5.61610294635569 4.89842250982216 5.21199822000592 4.64884908062328 5.02426279327363 5.92197667379428 4.95140650900049 5.61088024143791 4.82843802177816 4.51838763295145 5.85815422812104 5.50571332753923 5.2556275133176 5.59861381688224 5.23548619735285 5.72212157709057 5.55714998767452 5.84640987008508 4.6911916729925 4.45902851142036 4.68430513171173 5.07690828479244 4.95208308907422 4.17168768980405 4.85540982314896 5.3073796989104 5.32187617270003 5.69946422278576 4.93768036927898 4.63898194255925 4.85423392920911
Manes.13G120400.v6.1 4.00019401878903 2.59979625578436 3.03047684732533 5.11424084789921 3.68880981927216 4.02067279250175 4.42246246804532 2.59979625578436 3.68641773527526 2.59979625578436 3.37755019900241 3.96382649663075 3.48816860543824 4.54430539374415 3.67292777971638 4.02741953149189 4.14342022304151 5.05673170833259 4.59562908396503 3.52689480351742 3.80048506553678 4.84335925108636 3.5105562495507 5.87940244890083 4.50675517204931 3.79014938861514 5.18475769679372 3.64013835869225 4.56231834553539 2.59979625578436 3.56031851016587 4.31783429356664 3.85207335137609 4.01164725166596 3.14570398518928 3.95248016206554 4.74241660041864 3.64923550830888 3.27237941274458 4.40258515722602 4.09324875474017 5.33167686832823 3.75549922483877 4.89213823309015 3.19842031549437 3.44390932706295 4.81033256712166 3.81420554761704 4.13694463208271 4.04532955057391 3.99885256554192 5.17533021456431 3.50303880328295 5.62720228507543 3.79492487585658 4.20398165241724 4.57053492827877 4.00661723937192 6.10561448472567 4.8092874031146 3.52062149520576 3.35463609942184 2.59979625578436 5.50880681331723 3.55012442582142 3.78646219893462 4.1428625820174 3.88978140955266 4.74105906629924 3.52675278103515 3.20611898545288 3.93097486556054 3.65679556095408 4.68113159220027 4.35439551718836 4.43686894341392 4.25398204200262 4.24065357703529 5.55321635727435 4.55973651642721 4.39202362825638 4.55962600283363 3.72904501437955 4.87414313900079 2.59979625578436 3.22543616017794 3.77455229068277 3.50982048758402 5.14229709555614 4.57306449828947 3.86934225889733 5.62922377652502 3.91582517406184 4.92037233068936 2.59979625578436 4.6469170582252 2.59979625578436 3.43281061860876 3.20664689713645 3.87799114124601 3.42255166707302 3.90744287728184 3.47304370785199 3.27304933687551 5.89057866898297 3.73453100833969 3.52424272125642 4.33202905112793 3.31666850209906 3.50485837076424 3.88289879926788 3.16467000805317 4.03888464836082 3.27950361820524 2.59979625578436 2.59979625578436 3.50961898163241 4.8628076971288 3.85500889088999 5.30286778246283 4.1508572239531 3.35765264354746 3.45460970656978 2.59979625578436 4.42169621249677 3.71922188825181 3.3434653761842 3.80456736897007 2.59979625578436 4.92815113095372 3.76867498495514 3.42111300273466 4.37675944690517 2.59979625578436 4.6496055046137 3.90750928558192 4.0977347290974 3.84265597146158 3.61876043141201 4.28701857680389 3.87829270620676 4.40921261215509 4.01015474211928 3.4599404101843 4.26689568022597 3.57533447128517 4.99567861287874 4.69803003091228 3.82008603780487 2.59979625578436 5.00097259942899 4.54669478464301 4.6548160378135 3.69803212320307 5.94759627255697 3.73218818552341 4.29714792276446 3.5456740665038 3.41561414201033 4.0829928785172 3.17503269450207 3.47171591016966 4.1404108747999 3.27009222077054 4.51448008725955 3.84272398019811 4.92804636670753 4.53145890799324 2.59979625578436 5.30681851010383 5.55493639383033 4.35781270588602 4.11713567805442 3.51640820234231 4.1390478574361 4.93529231857358 3.83205261801493 5.13622146237137 3.6727640892179 2.59979625578436 4.77892171439342 4.28064711595873 4.18640786031237 3.75515036559929 5.41429309127736 4.46483686325133 4.80563721166575 3.83815824780461 3.66369345014556 5.1667853881709 3.57423272988652 3.65176324017812 2.59979625578436 5.03456083131132 3.71295495894325 5.41650060198208 4.71686264545529 5.12993715511162 5.49077248353223 3.67286410586901 5.74880236981816 4.22865906130216 4.63684499096897 5.06216375538327 3.32619170863699 5.85637619491085 3.6389835974797 4.8866614899474 5.23070292903138 3.54787291335831 5.00813739827765 4.29698152893129 4.8409613609387 5.33574944250921 4.14962562660253 4.75595622046787 3.10108304697002 3.65561143551051 3.77728265014896 3.90659857568367 4.28131179024667 4.29558449857307 3.81879582209405 4.41280065853141 3.41103001416928 4.62478439745239 2.59979625578436 5.60618505910606 2.59979625578436 3.45573006851297 4.8802985842364 3.25982382466975 4.31915872647376 5.58204805622881 3.66084073289557 4.67336122035267 4.28452221196526 4.11932663603879 4.00536962002532 4.74502704957462 5.73229810403265 4.42984251269672 3.81313246695423 3.82537162604514 3.08827779899346 4.47037920120321 4.15155193002553 3.79618540511458 3.73996799412852 3.51206141573981 5.35386103011051 4.09363250266246 4.32935022253553 4.30700673531511 3.51772213641632 4.97295993410752 2.59979625578436 4.50798479355123 3.90002655142931 3.40954712367928 5.48512535287174 4.10991350117216 4.11646012616742 4.63978146660596 3.54517870254472 5.29762652538741 4.74100263677025 3.72609391070597 4.69287287146534 3.97910661271912 4.67741493806548 4.10166311696587 4.17047180380263 4.74596869282233 4.21242849131372 4.10596078426959 4.76361258122549 2.59979625578436 2.59979625578436 4.68399457140049 3.58438008621207 5.00265342396386 4.44831109532709 3.88284596492087 6.29276740588509 3.77497974381894 4.46924249311215 3.93799329061347 4.53155644138203 5.57245951538569 3.73352168770383 4.53603268979734 4.36794739559068 4.78457769442337 4.62759890784748 3.21644556534013 6.40489682577974 4.67239904474389 5.1037421056283 4.8291284939338 3.61031590638691 4.98040155214224 4.3950281861884 4.15192236930727 4.84538449306836 3.45643796967227 4.81154546982179 5.06961201338181 3.82066918645868 4.82742501754471 4.10348433193023 4.52070223387981 4.1216265573102 4.72240587055941 5.30789527603867 3.86361480735265 4.86185894600844 4.33270631388214 4.24261447689179 4.70335917168752 3.6159717350813 4.77350109972427 4.54921597269341 4.71810404312037 4.94009032523526 3.97279742739903 3.77853098325696 3.85883507686872 4.31519820771337 4.85089062593842 3.82175856716567 4.63037770929603 2.59979625578436 4.69710288722888 4.626313337891 4.43985508048181 4.90937645656119 4.02619953082338 3.88328750845331 3.95170531752831 3.6664459749372 2.59979625578436 4.05317221743058 3.84804290290565 4.46522792227272 3.66820388359967 5.38138679903813 3.81186068293734 4.37577599104304 4.94129349227912 3.25721121744889 4.98125047910188 4.66927340508009 4.41263823865059 4.54617360444604 3.85223087469537 4.28787025288968 4.39114898500398 3.6817973704571 4.11209091169056 4.39734045192894 5.69354219106957 5.18813302201029 5.00686241839981 4.3349465780028 3.75649269451686 4.73557641967887 4.50877571754299 4.11702790825811 4.9252977729314 3.72209426656321 5.30357540232146 4.64094910526421 3.4497260527321 5.20492721697171 5.48409059909644 3.90692352033041 5.29044030356472 4.02594597421259 4.99584549729725 5.41896538366978 4.33218952926737 4.66119063283999 3.91442023250596 5.43993847561881 5.81393955259901 3.62430159717881 6.90555506829758 5.49291507488857 3.49604567278014 5.20292434317708 2.59979625578436 4.80392623960765 4.55720408687157 5.56035102444716 2.59979625578436 3.61517699161078 4.67082288268704 5.27490939057031 5.52310897992379 4.50712886038484 4.63714155026437 6.00579302087476 3.8589781122172 4.51581886449712 4.98272789926027 4.07431971633366 5.9378195731725 5.09136154385233 4.9545730326272 4.39551574043938 4.47675250316703 5.92515068943491 4.70287734667204 4.78296470796942 4.65793467242369 4.10858688074222 5.20391570703506 4.98945893851861 5.39760967875445 4.67456084827243 4.57051416416219 5.15683009945349 4.36908624203668 3.90895482947539 4.75997624840294 4.14126701141222 4.98616273214968 3.62506705818828 4.88095758852046 4.95867229037637 3.48567007750874 5.41677866052626 4.35617210479615 4.46933992480537 4.9209428513815 4.01736155786525 4.99815516999477 4.45556705332183 4.38172805358492 5.11911771979979 3.9513423975978 5.03185285121757 4.45145817549436 3.58442279894073 4.23107819983971 3.2656464759195 5.0260267839081 6.50258496690557 3.90648910418807 5.02839222209102 3.89996312790387 5.45028151127316 2.59979625578436 3.97383342333028 4.48040827933958 3.85472706889637 4.72317986567038 4.37968767090726 5.31109988341001 5.26512681068007 4.58097107882744 4.95222437811211 3.47010227507714 4.71034045717167 4.84145466895585 3.81697151199171 4.22471959971461 4.72620105995151 3.57903779108596 4.38979916507392 4.82135172969161 3.98849470309684 5.45464347574298 4.89342327829361 3.09151528685361 3.82924657268428 2.59979625578436 5.06956593888406 4.63333589646927 4.54796906733046 5.24228475360088 3.76823708262145 5.79263965657705 3.29459327228905 5.43154935669389 6.3811581025713 4.15048532608419 5.67301049913091 4.67468137031772 4.60057766972549 4.82735990267159 3.98081134350268 5.31120613527157 3.36713490980945 4.97100233609373 3.67046185959629 3.37150153489142 5.28477794078744 4.39510104592259 4.30558666440505 4.5364148985121 4.02037419943645 5.28304337595817 4.26426082643677 4.64154098076761 5.01996847623178 3.10694865309437 5.34218514764255 3.6202419437708 4.22918250897576 3.85139139287403 3.9243613020866 4.84988125330787 5.33413286517951 5.16086403007488 4.66557949285105 3.44382243362458 4.61945725433758 3.56844582822542 3.94527780191635 4.35613533911391 3.94760692987975 5.49477513827181 3.80834713963737 3.93343152360907 4.35721365231224 3.7284690357755 4.2513258028549 4.37513677180065 4.08500922753451 5.52160651518515 3.5571088832189 4.39023932548587 4.57933018096939 4.20044154510195 4.70474040605106 3.94470379301307 4.98317656392985 4.24147142930584 3.82719265264537 4.49318726465443 3.94474846747449 4.94737813004408 4.4106145584223 3.73599794249069 5.05064865692322 3.10937730926642 5.39402225110326 4.22619283430407 5.76008392791083 4.35762904392288 3.78320816394716 5.02692891976023 2.59979625578436 3.92546566256828 4.77848352043036 3.64375553407151 6.48012294210008 3.65087979903062 4.73618155807265 4.87628430394226 3.63851145977466 5.4765400026771 4.60354323880046 4.994720995105 4.47223443463894 4.51636453819089 4.50725151210669 5.74824648396208 4.54873926254862 4.80412950311404 2.59979625578436 4.11957476775452 4.56568671544127 4.98475706750264 4.00524347023842 4.07673701690803 3.3580901148347 5.07825531006054 4.65386298713517 4.49509867947241 4.73865592735794 2.59979625578436 4.26970930008831 5.10154295957484 3.92734925312887 4.35433206826405 3.48410114397242 5.44435158063328 3.88623625463831 4.27613165774428 4.11721428326127 3.12826845074903 5.3884027757582 4.69227693293243 3.56947890294999 4.1396949679635 3.94698654957006 4.88162675144335 4.89104468825723 4.24072801918229 4.90596899604196 4.29767203310259 4.80100363041191 3.28755938414103 4.95131285042352 5.36893151512299 4.52952163641819 5.47563013648604 4.40455012698823 4.65240891376462 5.18072480985414 3.77381104378575 4.45659818115774 3.99173403407987 4.78725924436889 5.45667075841334 3.62099745099714 5.24514989327266 4.09667551541647 5.05680807819051 4.73225711232393 4.60938283404119 5.17088374159707 4.07383590671022 4.11915002610035 2.59979625578436 3.7445127826073 4.95072770346693 2.59979625578436 4.45286013656279 4.78055472681418 3.13092838849174 5.4698401166578 3.77435011010907 7.48369603271101 5.38166689487461 2.59979625578436 5.49503817394273 3.84534066932346 4.04499965737973 5.69004887671975 3.9798728844889 5.42777878501242 4.39453903412628 3.99482307145611 4.5933927735476 4.24223773573394 5.1182964331115 3.78005305080069 4.60202032608524 5.0769755753695 4.39565414980959 3.95552220940788 4.3460608183231 4.08289655961963 2.59979625578436 3.14662082988331 5.19910723254485 4.36562219065519 5.18061864627522 4.57214100662129 4.04315503667217 3.93685923422374 4.41668109819892 4.10371469290855 4.4522602295099 3.44650063410331 3.37134793688836 5.27028201878621 3.25257180805638 2.59979625578436 4.89708355727552 3.62252958116509 5.48073680056964 4.57332627319067 4.01766418096692 5.12675781239046 3.31013988848557 6.04467124213269 5.12969170707939 3.27070239318665 5.21098882868183 3.4369702240479 5.25299413007872 2.59979625578436 5.03194152008708 2.59979625578436 3.89359831116327 4.79587404593374 3.80092819596319 4.02325558256586 4.92174755611268 4.07961686378241 4.89375843820839 4.45711682113894 5.50216367358141 3.72870756154024 3.48455101835497 5.19749683946707 3.70242088697536 3.77709883411511 4.79407118905789 3.38630181835361 3.76185652348974 4.00254751954432 4.24449899561922 4.25127920728004 3.2500535295445 4.98240027873282 4.78188108657686 3.87841040353765 4.07445480423067 3.80703411409898 3.93512453557474 5.03992820340983 4.25819570546151 4.92438738940303 4.28318455156661 4.45490024304337 3.90160962390923 3.30313529149927 3.63309973265521 3.51041138144057 4.65420437600863 4.17314040347381 4.50795195194714 4.53349783665393 4.55634020007141 5.02854162669176 3.68450135097581 4.42062776523933 4.80506683968904 2.59979625578436 4.65198676658881 4.75681037343937 3.46923753091554 4.24483153087363 3.66636006968075 5.08536463560457 4.29631190316252 4.39302346921139 4.72377909511632 3.79652113412521 4.6072082128 3.47646435890152 3.44583545555997 3.88192922029148 3.20487193917224 5.12439661584247 3.83478323732567 4.46995122641455 4.91162526333746 3.12984163088293 5.68749183307182 5.63455654068142 5.01546135705887
Manes.13G120500.v6.1 5.0067915418599 5.05501740459808 4.69748651100818 4.61114732812274 4.21704922099307 5.65914743466267 4.35331225138025 5.46057874205575 4.31387293190585 4.16194926516013 4.78868068267852 4.46815555602594 4.73087359127562 4.67826395459256 4.22385252669812 6.84282430480169 5.0464768248812 5.5534563323451 4.30500120005423 4.71530009844949 5.71584551611589 5.03084299439211 5.36451244726087 4.61820662366216 3.89694462323071 5.96524471987556 5.39653416694915 5.46613865601735 4.41131441014984 4.46088424312593 4.85682202744002 4.72435018432142 4.71603199064818 4.3808250339591 3.79344026531715 6.00195338227331 4.37249907177763 4.84395970519275 5.29877900864144 4.64418644933936 6.04394820669935 4.87048778401027 5.39297467550846 4.66107805167218 4.01877022318174 6.11356846704964 4.76298530293542 5.11905740716803 4.2835147899628 4.38886036418827 5.57143423481297 4.77987616627818 4.97318806077064 3.79008946478835 3.58452961246909 5.72598908108164 4.71333699838085 5.07194221486849 4.67978478050335 4.15475930425483 4.90980962415406 4.64903236342113 4.73398151615937 5.50880681331723 3.55012442582142 5.70585840939263 4.22783267513302 4.10787830392828 4.31253098329308 4.07461972269401 6.30426345972254 5.14786933610891 5.35743804225043 4.68113159220027 4.35439551718836 5.53699518640041 5.27149078167327 4.48010692681136 4.09571182980549 3.71815578759165 5.43088875403848 3.83640379821994 5.06589616588887 4.56331189115544 4.4871318693611 6.44248059627514 4.76286658910419 5.55045298286187 4.10491528023434 4.20084564656664 6.73980398099919 5.43236864724738 4.95469163275664 4.72119639530711 2.59979625578436 3.17011221737183 6.37868163644022 5.12795876887476 5.51114375081266 4.48069130754149 4.30103860658479 7.15061601374817 5.18179094869016 5.32588938150725 5.12862405186618 4.0149937546462 6.2606461252261 5.0289599154012 4.89389436798714 3.95473541847247 4.36297809782307 6.41127140102127 4.81148414201546 4.19729973343173 5.67228931414433 3.91825195276001 7.36401474483951 5.00604336547017 5.68574106952672 3.42147577135509 4.66634740123107 7.38940808194163 4.97291972187276 5.34350224939175 4.42169621249677 4.45682179403041 6.33685539130356 5.06258954548781 3.9016924230135 4.78977681543544 4.11772764401266 6.89220669008714 4.91565394877639 6.10056616406412 5.42753588131463 3.62601013591596 6.17668125239591 4.83841439940733 5.1504027586617 4.87951477833338 4.59397129472366 7.26640653211251 5.15143903627714 5.66661522009232 4.13436477922113 4.10289977921789 6.06087226133868 4.80138019939356 4.83737118642253 2.59979625578436 3.8700181854824 6.66537082022427 5.00175248806398 5.11489239061642 4.49433941668679 4.22280161323264 6.82707248875236 5.29547323888901 5.5392217879015 4.52059564269678 3.96650269055816 5.83616710047514 4.64389617258064 4.91774165819252 4.14025228082693 4.48857202118282 6.17721055604086 4.77334793407572 7.46037658108453 4.40093373188999 4.07750243074957 6.19973906949648 5.04670477852083 5.30980212295313 3.59998890923774 3.95032567131882 5.06953659453863 4.57226873130618 4.7498835002986 2.59979625578436 3.79604160691808 6.21571597148604 4.62508840467152 5.62023989634999 4.58296683926808 4.12889479307159 5.90985294692012 4.60040446343061 5.13839804910644 3.92849155911784 4.16822101406557 5.20767264257404 6.20913494836207 4.89719029027271 5.36405976183317 4.62433395227801 4.337354248113 6.64134010846427 5.38448881923091 6.01626210509908 4.74471846055045 4.22865906130216 6.91804109546092 5.28040242843772 5.66210658591973 4.22271843479594 4.76503646952694 6.71805223065711 5.06476054701463 5.47251829488904 4.6086352838799 4.0888522953627 5.3900622154092 4.90157238895346 5.5867180321611 4.54588066137583 4.83697587183326 7.76358218487693 5.36110768781031 6.12143409560564 5.1790977183045 4.34881925355362 5.6426319526136 4.97961470852171 6.47752040359244 4.73628477125717 5.9034565528042 6.37451458831517 5.87583798697903 5.56623272084281 4.73258648521484 4.74933294058853 6.5421164186975 4.86472495448254 6.05402290204032 3.95655090808207 4.33402185873102 6.26535970665975 4.44974705565716 5.17360161219534 4.5909319286947 4.35396547153691 7.82621563121608 5.09899001780402 6.12584117664889 5.39840495890243 4.86742315533715 7.28931342504261 5.31878736242046 5.85410978132683 4.74752081330114 4.55978999932429 7.01709341369972 5.50262902901826 6.35265338903982 4.97295993410752 5.07827029939679 6.75080219097693 4.82699448133596 5.77028086564633 4.40260246420216 4.70986545303189 6.39293160870203 4.52496901243358 5.5572261138071 3.61488002674324 4.74100263677025 6.55941980921978 5.07797981273831 5.28807722976844 5.06063454243393 3.68464331108315 6.15940660776008 4.95600584493021 4.59496259194579 4.5244737211145 4.41478158454209 2.59979625578436 6.98793567760937 4.81941990708917 5.39454166921323 4.64319907266131 4.63721884242882 7.41447772116524 4.98058201736877 5.27799115782201 4.08487932790163 4.70699342963544 6.60990864003949 5.39975901715797 5.34958895378348 4.30443335200009 4.13095971359035 6.29902704502871 5.02379887228182 4.9628287731299 3.79794415864301 3.9428857640128 6.3516555783916 4.97653673724911 4.91213963462815 4.51621031393093 4.05051050385255 6.19737128643003 4.68782954177222 5.46947103200488 5.57321952290197 4.88307045071963 5.93173328621041 3.90030720244625 5.50055048214485 5.27430000724052 4.90253584689635 6.45864132601893 5.21250735221494 5.46377480396107 4.86185894600844 4.7023371933689 6.72106607793846 4.05523283250473 5.89627978626812 4.86234590537453 4.54921597269341 6.4483502187042 5.10250867424428 5.2266225343384 4.72326834335479 4.27485935342289 6.93097570675615 4.13918141603811 5.28058556326192 3.67587378799259 2.59979625578436 6.45727668423547 4.77617369385861 6.43080350711201 4.8415793671163 4.48646237601561 6.49613009688282 4.95289935935475 4.94819260264945 2.59979625578436 3.76598655880324 7.18442248369325 5.14195172449855 6.18003046347517 4.51323757146054 5.01680975351123 6.29014892571647 5.14366266888276 5.60011691763149 4.47635100448625 4.5532255851852 7.1674163401166 4.8879347268948 6.09912246591145 4.28787025288968 4.60558706054174 6.86179176432346 5.26759424286621 5.53375622982152 4.85093429676372 4.1830103381962 7.0385168784211 5.48476247664218 5.87686777376214 4.53986091973617 4.70221076049857 6.38031327134243 5.31999375339366 5.69035571556012 4.65659537172042 4.74635390810758 3.87502020477479 5.66945543057355 4.27823906530478 5.14128824434381 4.30718267777344 4.22683970037092 5.73622434900118 4.2432595318023 4.79722532052603 4.85283015604667 4.75137910026311 4.95089463537558 5.29795204253711 5.23700443787584 4.48564450426355 4.48448658774307 6.13718842432181 4.97835923350248 5.53260901940399 4.71086795687593 5.21305027915354 6.77426009557462 2.59979625578436 5.225895299577 4.57103431431334 4.12359384027158 5.03685443832671 4.93690420705617 4.74240576037484 5.01593006979736 4.74065390858962 6.15996608521093 5.4877855600663 5.23301906324286 4.58652678613867 4.24211915540633 7.07557976088322 5.29246820410621 5.16983176920414 3.84992470778395 4.63189004911964 5.78774618866019 4.74343952678176 4.65411582267019 4.89979979504615 4.13041329485721 4.36769909321426 4.30532036892887 4.90870841671344 3.9459970941976 4.42053461633901 7.51511112621649 5.21963395855821 6.32382868006651 5.31680408754558 5.78370189775168 6.81360223433503 5.22879399339238 5.16439826872673 4.96637868717315 4.48026976972743 7.30353365801316 5.25928362033564 6.15942510668473 4.76531038673658 4.11392882753146 6.99064005168612 5.42967104077148 5.65789300080442 4.37698290587156 4.93905388041756 7.5991876734104 5.08044044279981 5.06034602055074 4.03145852475667 7.25617642746801 6.33735673781902 4.56599390073174 5.22775114418542 5.24022002837616 4.54692943204463 7.93562222626293 5.01375455838448 6.48943160832185 5.17781133737243 4.37968767090726 6.96328786058947 4.7529065240514 5.75231790222796 4.30352603909983 4.49994572429035 6.82744417463455 5.04586757332816 5.89641434965775 3.61142910901563 4.6484966174793 5.34775684973368 5.86040891815173 4.52286384679647 5.00930799017287 4.49937738483255 4.64407415987856 5.59510199837558 4.9449168173761 3.56431211964338 4.15145447231199 4.39272052798781 6.30044157441936 5.19506248237797 4.47420313464366 4.84774771012244 3.78156554842558 6.41664583037472 2.59979625578436 5.09428841340334 4.84482529626464 4.67468137031772 5.68524615046887 5.33932126325587 4.68217009982302 3.8723514461441 3.99708007539002 5.36855039802081 4.66405744234781 5.40395826580244 4.45643604951922 2.59979625578436 5.95996932154519 4.97331980826799 5.43001890302308 4.24411628835274 4.03889162416312 6.33137823358742 5.11536281586068 5.1416946861675 3.45647939961573 4.36569719468733 5.72292915739133 4.50083579628709 5.17612181270065 3.9812287858712 4.43001441737251 6.96645012013544 5.34432808768548 5.98843268895082 4.2887274049497 4.74580561976504 6.57458430034782 5.00568851949649 4.94658870742859 4.38713898327236 4.59257025143361 5.98721127069259 4.65450203873399 5.0333973350638 4.2513258028549 4.5920426532213 6.05020392712532 4.88714889368584 4.81355877874012 4.73562836324502 3.88329761094553 6.82368217700217 5.27295201221453 5.40570796048612 4.87597329876011 4.33081415185274 6.50652357268158 4.85275002433337 5.20988169638987 4.61358580951662 4.01271743828352 7.15472371718382 5.21785740420712 6.05732685400866 4.9554185693584 4.36507479805421 7.58817808904316 5.32743444914827 5.64981607360501 4.81255674658743 3.2328387430116 5.44051974383726 5.35032113103414 5.25382702742599 4.03016181923884 3.98727565610286 5.83103959300969 4.74006345674013 4.74242462869861 4.04864246268307 3.87431271864796 5.04293260432378 6.08938060220113 4.95590737041607 4.9492626575227 5.07983268341154 3.6604689730663 5.80216335467221 5.43846308275631 5.29288500763257 5.05036393299678 4.56337815193659 6.17118091857344 4.3746432299407 4.4908997407806 4.72708823069925 3.8027405824871 6.51242585312995 5.07996564732572 4.69241594075646 4.54863215938761 4.27296881481565 4.60766796157225 4.75297125116396 4.92109122875953 4.20625387689369 4.02726056418837 5.68456229154195 4.23719193504669 4.51439758312452 5.18689960656346 4.2349604427065 6.1170172185779 4.86145621562881 4.75464178257247 4.0029296703631 5.41183478343059 5.78352938884951 4.57643674278676 5.02619995299759 4.33535225676612 3.77000473532773 6.11365443431123 5.3369891381688 4.89392208204879 4.95878175749743 3.99925688339375 6.51403000356338 5.34763235940942 5.81513715099372 4.07438240549939 4.56245318740377 6.44008671163124 2.59979625578436 5.02346980834982 4.74506342842781 4.73296056968043 5.49801777186182 4.73225711232393 6.06043617790082 4.66691983029129 4.60972899230954 4.83385739587962 2.59979625578436 4.62703701216278 4.24245866013066 4.98574003949392 6.6376223963644 4.70768816615602 4.9484396235858 4.57220802113288 4.14463722775502 7.62620104045138 5.02704720739341 5.45147283072295 4.50016438504584 3.57609868205969 6.60978954487968 5.37146410305395 4.68086721264737 4.58314626098633 3.75491940229786 5.63392344581067 5.00449538656694 5.0048740336767 5.0310489611587 4.54970444987771 5.7804555445696 4.63981900206768 4.61957996461493 4.10300683505701 4.5270361832828 5.50039802093363 2.59979625578436 4.73376178720184 5.35183885587488 4.01562233808824 5.28669861160211 6.50733264125169 4.67316859480583 5.38322861306025 4.28953953929584 3.87399547710154 6.32804813425547 5.40642426401215 5.52189086990431 4.52292993944079 4.35218213945995 5.79025059819341 4.7677392484579 4.80535017256589 4.10799642350742 4.14618106881104 6.03273411378239 4.70100930878889 4.90153421480469 4.70844304161233 3.35723464221939 5.34281363456388 4.99914569954143 4.78583214639601 3.5302863255487 2.59979625578436 5.74588293382042 2.59979625578436 4.11224313051273 4.79587404593374 3.80092819596319 5.09047529130498 5.26016097678611 5.03311407758417 4.63056285499164 4.45711682113894 6.47246305529428 4.88890607703084 5.0604398450194 4.19951215490941 4.55910805701082 6.45348437742263 5.32749771898131 6.25318413205231 5.25313575882273 4.09179154200865 6.08122492070831 4.9823556684016 5.77249341721014 3.81847259237865 4.30930315358656 7.45424695523615 4.92986226195819 6.38642543067975 5.05833373695292 4.63960930096885 6.49696475206663 4.35604020110365 5.34942425826156 3.95359024936194 4.43605648542098 5.79568144370993 5.55573659160172 4.34334864534233 3.8118110995591 4.69420038674271 5.52904929137931 4.84425912750676 5.03946230904895 4.85230954746153 4.46830221173706 6.70139743978122 4.92340086772703 5.61088024143791 4.65198676658881 4.4088128278115 6.59746572340929 4.53691369639324 5.1725780947439 4.82165861889825 4.2030356288482 6.76401390140893 4.9536085618613 5.20926434991343 3.28072078774946 4.18438239810323 5.46547658862282 4.85956016612881 5.25600661349618 5.12439661584247 4.53117323164598 6.46863732118986 4.68822571905036 5.83269496210597 4.6399066178351 4.38376726013129 4.4561292997115
Manes.13G120600.v6.1 6.75395785361687 6.98486841378078 5.90567774023642 7.02818076259247 7.67577463075724 6.43178543042626 6.84272167452459 6.11453572426484 6.84720986618872 5.80306352505145 5.79126278816118 6.1160164988446 5.42275968896908 6.66176469398407 5.98216156722235 6.21245946164319 6.66675464802613 6.8909224851873 7.93125945827245 6.25569081719161 6.22885259755621 6.13537146701991 6.12651324352566 7.30791847718593 6.99982418233592 6.32321318602861 7.42525590992114 5.57151967614502 7.89664562428732 6.58517070160088 6.29579919193232 6.24123992227949 5.86201211244623 6.54569169497394 6.30917177158068 5.9578803005649 7.90102941777271 6.98760576204603 7.03609849321604 6.98463649061978 6.70093267269758 7.42656076208137 6.92560660041582 8.53711188360946 7.0033924877501 6.80924976921814 6.891474060502 6.20110543566973 7.7151707545506 7.71644858416407 7.60918164960729 6.97062309640727 7.38694224026436 7.70329962919847 7.84046481560818 6.74456274467498 7.78509536543892 6.47375853250941 7.22954564867699 7.32212948838079 6.81638293459082 6.44709497140383 6.18638752082757 6.32364397525139 6.21621065157538 6.93078417415638 6.48924249399583 5.83411248592095 6.9232715166167 6.64112731252416 6.76142026775894 7.17215308063138 7.90639237130483 7.79075027307745 7.16518753386397 7.42589650504491 6.73130741106276 7.67597244910747 7.75264930008142 7.48883537231012 7.42879890216582 8.01184887313599 6.13369479930452 7.64077455624349 6.40650008708843 7.66543911020118 8.68583448480449 8.03292226606732 6.844563426504 7.20366606779894 6.92996180762971 7.55701439179855 7.072500011961 6.53820531316438 6.50522654805199 7.43584226331507 6.13912000134398 6.32613500256323 6.63485252601801 6.98149584768859 7.10268082137897 6.81144106687873 6.36907121908858 6.38549578547859 5.12862405186618 6.62348892472925 6.92978992744453 6.69744061265746 6.24426270609004 6.77568182707161 7.61108503195941 7.45692800220717 6.70111672002866 6.69493056103955 5.67228931414433 7.15046459343889 7.59253403775505 7.24731455245258 6.7222140701348 7.42206911073717 6.30252742933108 6.79528206333558 6.23226873263897 6.43676571810259 6.61879319791467 7.12665854090243 7.2465414898219 5.97838701843091 5.88333029736668 6.82006710024286 6.43095393502422 7.38641326833776 6.18134852048086 5.95950442430234 6.23209714448414 6.76572907253198 7.14611424314809 6.09408273757065 6.15977218095801 7.06984893348712 6.8145557372981 7.22412255076259 6.31057830795941 7.51425863121467 6.65270893623267 7.1065739880773 8.83708014900444 6.94055121017104 7.52486027813519 5.63881424190592 8.04727129011884 8.10999589549867 7.09564945798364 6.98676321742896 7.68420606362711 7.21074278953763 6.79401072930477 6.13899465705849 6.27315254883283 6.3503390538309 6.39150980002924 7.3747564437848 6.41130500082159 6.71472021159622 7.24233866904182 6.91971984224435 7.69494363135476 6.20790027640437 6.05100434830062 6.83090402402773 7.88197172104431 6.80502803683302 7.26608511258874 7.2982166127012 5.57715434651718 7.33121709148915 8.1086248602548 7.37975238916834 6.79165990955763 8.25444887633543 7.18692467366164 7.91564239972028 6.73922424781255 7.78232185209847 7.8363848055336 8.10848081731176 8.64715796725699 7.23026723203726 8.21198892126562 7.53660588720905 8.7138902375647 7.74186546691492 7.61883165372887 6.88034612820639 7.43191397452837 8.45993969712979 7.73922444180079 7.03948137807355 7.92882008209891 7.60374652339598 7.99035485392517 8.4636853226139 7.15785001108653 8.00251888427228 7.41304265224602 8.07967898419 8.5285790239561 7.4363250605449 7.46171116550881 7.653511482867 8.52836003801463 8.18458035614905 7.28004815674655 7.38004883536079 7.3681486002323 7.28289529729686 6.67178812702553 7.12921730411062 6.06718951564663 7.37746079789107 7.91026738386394 6.89574578423869 6.58836896656763 6.83485077829309 7.06448168860276 8.31296565307242 7.29399232543814 7.30253230362426 6.93088482687172 6.67645439831984 7.75315744247602 6.44676878467853 7.51499721722845 7.98724493358514 7.54557259082079 7.41043748059622 7.74290673432282 7.08843820659866 6.70170891784433 7.20470116219901 7.43202330079761 7.24381094015793 7.09338610661638 6.14264723911156 6.25156380554846 6.76473411914042 6.3927193090639 7.10470414281744 6.31194378109293 5.78946164391262 7.36184024005389 7.27701535382029 7.01709341369972 6.86545467962826 6.15999159009394 7.23192367520324 6.97234994017089 7.47762067726389 6.88285056930882 6.34457275894144 7.3972692342367 7.14803521311852 6.91728626852309 6.87186722040807 6.7305299639127 7.18533861211457 7.07324603188323 6.54441861830559 6.88188388181706 6.35864962473881 7.24523667467518 6.86671527855137 6.34381715270096 7.62092704601523 6.23993331656251 7.1762140740555 7.3547588055571 6.23259248789457 7.6916049531846 6.9624466973504 6.54175661103778 7.12964372784776 8.39506080213259 7.03392185865473 7.39204475837892 6.94698410067189 7.560443322704 7.4686719834413 7.10626713528062 7.37557888273293 6.81085424289086 7.34471909966305 8.13356526188969 7.51392078533991 7.73638479776597 6.80571730510801 9.2467246863814 7.13934440468225 7.51046018411366 7.71347231820196 6.91718609543539 8.27036267050279 7.87368116988636 6.85142056536592 7.41906945869213 6.23766790814063 7.49396866699947 7.3478415001338 7.04017343749304 6.9670365699274 6.77546720993644 7.30746747944154 7.17433463017222 7.33319081678139 7.6057697835418 7.00373009814352 7.3460802718653 7.18377573811869 7.62118665354628 7.6633710480637 6.68158181661654 7.95959598296474 7.46837929445469 6.93699830206909 7.28482199341982 7.13006614360468 7.73446847315839 6.81060109520555 7.26846506737902 6.41986224558037 6.38685430163193 6.81318696727439 7.17295988287586 7.56714656198825 6.64330473546755 7.27577846843062 6.39794369362794 7.64450306093288 7.56622215918076 6.31536954058157 6.48753778795934 6.83958341713669 7.17832038847955 7.94808955785572 6.67075490670514 7.08076478290542 7.48657176933554 7.12442211466791 7.70482863123019 6.8566840219084 6.4473223298202 7.00256834152415 7.95541286695936 7.13416004973504 7.05605171043535 6.62331647458115 7.10795056189789 6.7110739618562 6.95844424680587 6.99575689035109 6.52998076796746 6.71996787032987 6.77739536379979 7.72083757519607 6.93226540852794 7.00325461474404 7.2830894264658 7.57871775112926 6.96313218220522 8.09024141373334 6.77242368027868 7.74214830710229 7.91672869769348 7.4093012601441 7.17077752306598 6.99832805496907 6.69042858269611 7.41551735526536 8.0299867491834 7.22655823906318 7.59366559654713 6.94523312670281 7.3494440555179 7.39456159838929 7.41300425370591 7.93076298570299 7.48170924352825 8.45014834815427 7.90358008376659 7.15294494308901 7.47697941057428 7.24525517345094 7.42720997503063 7.5972902559803 7.76258133589607 7.61555952554279 7.33497510604534 7.45127582882939 7.93679046953751 7.25827464960369 7.06786845094394 6.87893410779831 8.63167952417941 8.17940135614399 7.72518911702859 7.39709841941109 6.86428189797323 7.48080792013761 7.48862850662855 7.54932307305337 7.10026729593353 7.85851219658714 8.10840044033151 7.52436710290513 7.14906488636173 7.30066127408831 6.70959227963081 8.1159779233006 7.74232050189712 6.79359604854849 6.73120250914363 7.75544860928671 8.52160021982417 6.90473948973175 7.33027914630253 6.54486518817673 6.92532586552189 7.7884677654066 6.64509450167265 6.13886970504922 6.87321963189857 6.99985676387364 7.89511015253144 6.79499007614525 7.53732119367916 7.19557313395035 6.7396401096025 7.70752530266508 8.33222983535431 7.47873349554186 7.54398427883674 7.14504209457938 8.06720907012683 7.79399082686672 7.8856577946126 7.18096796781333 6.14468017767328 7.46802991111217 7.67021160283389 7.48843047141143 7.00620902337076 7.40838221934092 8.6936207746656 7.69595378045165 7.88481026359862 6.99901115370247 7.18338911165682 7.18663137315817 7.39899819229657 7.54816908023806 7.36975370094585 7.10883227998201 7.39107708224295 7.47493092680717 7.32809769920413 7.1804281874515 6.57972344417041 7.65901334924168 7.1328502787441 7.05259788256244 7.23495548972475 7.14448767574596 6.6466086063165 7.30441528955381 7.83353253290162 7.95446021218574 6.02963362134273 6.95774155554156 7.2972444137306 8.35883641726564 7.65512834411926 7.5373193030623 6.61821803969587 8.18525548256225 6.12201593555658 7.27957492428864 7.82636390186491 6.57441321687712 7.93406502238932 7.27576508085994 7.74146375780666 7.52260933105037 7.33716474014493 7.50204942101726 6.30844267728169 6.91071650231908 6.87470555938669 7.52528280188996 7.2646296894674 6.6006549864562 6.28942004386748 6.31943756920579 6.64550100606478 7.34309482578858 6.91520794320804 6.33137823358742 6.57609373564641 6.15786901231951 6.98895232876315 7.43582017995873 6.62106531195111 6.45582535686407 7.06560997665909 7.39795750997022 7.55767727742695 7.15495291117558 7.63209040573889 7.09145788008 7.00114370187207 6.66675357034806 6.31568609899663 6.69999930011053 6.21307642000385 7.82188457250067 6.37360802060627 6.25751555580982 6.75948240336386 6.10909592358545 7.10051591085387 7.02660294535227 6.35401024989612 6.89964859263007 6.26126524180455 6.43914011318844 6.89963235518238 6.46605038594803 6.93779153340088 8.24571907381896 7.65253009805345 7.20212634587692 7.09252801683091 7.43917135790879 7.34991536774537 7.58561242023669 7.17613386518336 6.97307410219018 7.28281757409213 6.25929009133107 7.11972300933352 6.4284249430154 9.08757642286691 7.04784911024168 6.58254873006726 8.13990485298818 7.15307086682551 6.33398848854575 6.83620732781134 6.34500800351881 8.28792885458195 6.46555295859984 7.22264551310141 7.26659291822261 6.56549853768988 7.60001838368186 7.63948502760897 7.39420900817683 7.54516846939777 7.43845396699479 6.4961381576825 8.57736613960829 7.99115248265152 7.83025600194373 7.67578298794749 7.2334866462743 9.41767806516044 8.05439267715344 7.06215672778732 8.16680405659116 6.16164361891894 8.47160040639205 8.05174191409675 7.13816709534575 7.04278291569938 6.22884429394849 6.53298075713984 7.42485460582565 7.37555095467532 6.7682480215811 7.5603336009756 8.12110414150454 7.28569045958212 6.95288300888346 6.68103347353476 5.57117054263652 9.15540348168539 8.19657120389488 6.79841005069679 7.69839253293315 6.71578557285075 8.53180621296016 7.35740273039659 7.11242441333362 7.64585204223192 6.41483228658679 7.73614586381024 7.93682294322197 7.49322387420748 7.95061257011796 6.50811247499341 8.11676414280818 7.75101240899955 6.37335046822894 7.37791551085133 6.92454025606971 7.66498190238782 7.4632600595448 7.51064640370335 6.77708925018124 6.64981235456791 7.57566811639421 7.05642127073945 7.74983051835659 7.698817595896 7.64688045403866 7.9583576357841 8.678908571946 7.76993518310408 7.39361209551333 6.50993062348496 7.3270528617853 8.13630784532855 7.69114300751753 7.94852580324552 5.65678367094762 7.6804214561359 6.8395879743802 8.89518224666863 8.54867246540936 7.14730330343812 7.09401504561114 6.92363925490515 7.72332166420488 8.35326164973086 6.39378081317543 7.50514670596503 7.53039129080993 7.71037262404459 7.68904900158301 6.7246935919292 8.76851193184864 7.68901561331288 7.28626618204961 7.00760004956149 6.36223430046456 7.45387085924012 7.54907155919213 6.07693738732877 7.7088603174128 6.76469160370593 7.32880725731999 7.4488190227481 7.62220943886762 7.48119587718639 6.64652022996034 6.30838425153275 7.44777635887658 6.69047842318458 7.70606074096824 8.58802335241096 6.03821713222768 7.97799323137016 7.19917402310816 6.12440677189864 7.32276945143943 6.75942995442405 7.84226744216127 7.36068130652075 6.97712253914169 7.51785140218747 6.20175426857438 8.78842173644444 7.13898075413564 7.20313206660745 7.61537223350981 6.27142534231855 7.17987932699794 7.34832326734325 7.63615110343347 6.74888796903141 6.348726157123 6.82861181603719 7.31064302333199 6.94387465769376 6.85287554258716 6.99434695650107 6.99131647083677 7.14357555845073 7.83599103673347 6.42447954683568 7.59287878880868 6.92521653655968 6.55644688792887 7.2214927174574 6.79882152513967 6.41892020672593 7.57284491211862 7.47857098687127 7.72722039679214 6.51364738395717 7.02461984832303 7.74057457236325 7.51351759929752 7.69164725033983 7.26142793791948 6.95002309708467 6.63456922354803 8.280147699433 7.07804117454118 7.32102655012974 6.80110199604041 6.48593729154399 6.21587044940609 7.41463515230948 7.564693979265 5.75168384131176 8.19143512335956 6.7247643385768 7.06916684638574 6.87025057165038 7.09440955637065 9.55013195169023 7.8687040299693 7.01727231038245 6.87707903950056 7.3388626171521 7.54464411873678 7.17356355300856 6.81727666311454 7.24110046887192 6.52600021419046 7.73252281647484 6.84727415149221 7.30763753353553 8.19751212318278 6.04040931414974 8.65363950237175 7.10486368238987 6.98004058239282 6.49328615921073 6.68169534565724 9.80693757733246 7.35517434123038 7.57516815326259 6.91675101611872 6.74071277651605 7.72719024039423 7.46235030908926 7.57121238383198
Manes.13G120700.v6.1 3.90304917696163 3.70064765159346 4.09111917947771 4.50452197021879 3.49576513406243 4.41428615810265 4.8706838860438 5.00123034106036 3.68641773527526 2.59979625578436 4.21471372100406 4.13949003331692 4.90066304342697 2.59979625578436 2.59979625578436 4.11799684464506 4.21927371736272 2.59979625578436 4.06282315022221 2.59979625578436 3.46069714102254 3.71802382302551 4.2768425953084 4.34688391558484 3.67022745780567 3.29982034827609 4.50233218812865 6.10090700346975 3.45177722385841 3.64219309454911 4.08082635425553 2.59979625578436 4.92407423616437 3.43608939074294 3.534550744678 4.3090419491841 5.46822314051322 5.06032776414946 3.91152548879852 2.59979625578436 3.9724542082533 4.77546143962075 4.44054425380309 3.76574463858324 3.19842031549437 4.61486118224033 3.78296404426844 6.75957730209563 3.13370949737372 3.53623203608649 4.15029956771519 4.41340305761489 4.66712148632833 3.06059267461742 3.58452961246909 4.20398165241724 4.46554451359562 4.76228784929427 4.23986962572266 3.14040437654277 3.71856906465735 3.65578745514055 4.20504956737304 5.50880681331723 2.59979625578436 3.78646219893462 3.84012865035944 4.52046022194206 3.93764853686409 3.88995473718565 4.03590089450128 4.86480820612981 3.7753725235791 4.68113159220027 2.59979625578436 4.93437244663299 3.63077662772523 6.09368508798605 3.57044147755019 3.71815578759165 3.77485557868279 4.95685305881745 3.58373104766204 3.60689911294869 3.80444180087026 3.82385682353258 3.38070984509346 5.53080259640888 3.1906912113914 3.34481372870052 3.70765324548476 5.27242236564736 4.40587597646368 4.43284373843705 2.59979625578436 4.38714245877696 4.06532045689543 4.33427195750701 4.28472162644247 3.35353493771494 2.59979625578436 4.06943459121527 3.99291232590768 4.18324358075002 2.59979625578436 2.59979625578436 3.80812478579428 3.91681526492736 5.82787064822325 3.12799011821841 3.6939030069005 3.9432357747821 3.8400277805785 3.92476114188559 2.59979625578436 2.59979625578436 4.40516024374128 4.41575738095373 4.32652932826383 3.98810965753994 3.08797719378391 4.54782091454533 4.04140054149349 5.1113616708102 3.98832669621086 3.25674191122001 5.92890841064789 4.26034702154625 6.80903258845658 3.14854429515482 3.19609879642221 4.9600700114272 4.00828936596798 3.77167773008559 3.95739301312775 3.44340296313251 3.8399998178964 3.9230630824469 5.68923895815831 3.82486460824723 3.51812105738734 4.12212473094429 4.07366625584072 4.7148224836368 4.54545822300715 3.44853243386928 5.41483764160141 3.99224523544299 5.1461005160052 4.9128248976036 2.59979625578436 4.0743073719741 4.35749249705678 4.52746373779868 5.25796938353169 3.07194257290571 4.48910463378926 3.33759702162212 3.90488516978388 3.48059009761494 2.59979625578436 4.89324543161064 4.05927205708273 4.57954258934182 3.16701331005524 3.62463629195849 2.59979625578436 3.41510177671445 2.59979625578436 3.47527778647275 2.59979625578436 4.21939335594101 4.26216570186508 4.69416814351322 3.10734665489403 3.62206049006046 4.3703678550789 4.75947987366158 4.70960764893765 2.59979625578436 3.17616497868894 4.8415857419825 4.08584676576635 5.36810624666813 3.42890958766995 3.86648455137705 5.34944477560879 3.68006359193551 5.06358643157275 4.83208965488809 3.87188620843651 4.75735020121188 3.99373237159987 5.00819030005623 4.27217055541887 4.31893936656113 2.59979625578436 3.88416189838781 5.11034619392357 4.26626818234103 3.58191338367461 3.32419446547007 4.99292211959112 3.96989716470546 4.81147924616411 2.59979625578436 3.41151332783018 4.29273045318865 4.87552060325858 5.08027837233641 3.44097522767948 3.48425876672712 3.97514622575755 4.12801552226105 7.40393154207247 3.30507518886183 3.69953468483178 3.77406851515128 2.59979625578436 5.95660711722783 2.59979625578436 2.59979625578436 3.15782640238907 4.27090709893357 4.72673693816812 2.59979625578436 2.59979625578436 4.06306326958159 5.41775509638884 4.4817955353346 4.56589003272056 3.06852274975295 4.02904854250038 2.59979625578436 5.13268489380391 3.7578465230086 3.9993441325203 4.11932663603879 4.58995318311949 4.46327974209066 3.5030039551816 3.1852947067468 3.52816261913287 3.82537162604514 4.2144416389138 3.51236062960917 3.57769357505133 4.77236686970125 4.02159810005377 4.24453618817852 4.14357415415981 2.59979625578436 4.2493057786798 4.36052567664624 4.6039438983196 3.83472820491349 2.59979625578436 5.10967369179207 3.79301759064037 3.58532907336892 3.68400765031026 2.59979625578436 3.76766519734335 4.8426123526528 5.42508406855004 4.08725976475088 3.06640245947418 3.96321499642831 4.28576520983523 4.53314290254538 3.6621909673965 3.68464331108315 4.31962247511559 4.18090112150329 4.67471330868919 3.63936309198249 3.24021384773122 2.59979625578436 5.23691333591007 3.76883990120799 4.11617595338912 3.13480110438984 4.04855430503372 3.4551235647353 3.96972477823591 4.46935686316558 2.59979625578436 3.2866359024642 4.62708752444486 4.04286445161379 4.54574177902802 2.59979625578436 3.56402233026117 3.19546030758457 3.86518276346593 4.35381545485456 4.04816312576133 3.2892755442546 3.74944109507207 4.11563549470058 3.86351406872335 3.86227236009567 3.53974293861542 3.21057785747254 3.56674635887428 4.42034734610677 3.36089001473455 3.73104172527703 3.95544129396137 3.79327768619068 4.82379548219333 4.0045116969728 3.90180603094462 4.00985504736288 3.8617926093845 5.00203994210994 2.59979625578436 3.79160438696396 3.24931906988771 4.23245741815658 4.72255857934657 3.64358731401363 3.17865863106762 3.92190034936358 3.86189585640877 5.2266225343384 3.57079195732032 3.2878030887128 4.47510783112118 3.39636825993239 6.18067485393034 2.59979625578436 7.17295988287586 4.14236215438059 4.6654397252067 4.37568980282111 3.41370218434961 3.55457857212675 5.12846213750873 3.78065242315859 6.5691696744449 4.54807081784639 3.87085040539755 3.33517525269574 4.06243930981971 4.07976581432053 3.45140772308329 3.5271669967772 3.61411445291512 3.9542423708078 4.02402990737736 3.88724372928017 3.55707684656612 3.45245990967003 3.17763575246582 4.42842838552876 3.26884182041456 2.59979625578436 3.54211256810747 3.92336526354409 4.06457928231028 3.29631831669058 3.22380152582246 4.46636480257059 4.56970110720689 5.13138018106427 3.490403922 4.21497953342451 3.69619395184967 4.55726130322989 4.91614637432934 3.49785141248313 3.3738486396907 3.87502020477479 4.07088407117361 4.8685216108005 4.87124260483155 3.51825997083232 3.20164312672398 4.89018970141447 5.15404330072878 5.06153055257704 3.4076023698681 3.3195691347463 3.77949667192627 4.14801655978258 6.08529641477622 4.77999346771983 4.04536837451267 4.10765451890579 5.13212335087271 2.59979625578436 3.7234396992591 4.03287503074016 4.10012201967007 2.59979625578436 4.34543224028063 3.62588404005598 3.19857785665936 4.2627139023923 3.42512101143509 4.83978864013983 3.57041299923972 2.59979625578436 2.59979625578436 4.23065284300576 4.6103480558841 4.16841990036692 2.59979625578436 4.24077504340824 3.27040979766199 4.68736836606304 2.59979625578436 3.23107304392998 4.85203947466743 4.36026219242383 3.29886172274126 3.27550176493931 3.13125931646859 4.78281226188741 3.48895088648259 6.01602934481803 4.30115773173715 3.66234613278062 4.03711304014706 4.56261187793849 4.6957114263506 3.60257146538986 3.44261754966494 3.61037900404286 3.72466056966378 4.51733121757096 2.59979625578436 3.03813347158508 3.79222420763822 4.5319613046056 4.58336335923903 2.59979625578436 2.59979625578436 3.53217560437302 3.46018629838077 3.84060021691919 3.36314563101168 2.59979625578436 4.24748955913253 3.93487658450198 4.38397323191032 3.20412094079488 2.59979625578436 3.53900214202384 3.81858355899046 3.64012051987376 3.82410692028373 3.92625055285568 3.97383342333028 3.11769933174954 4.80212324061752 3.53081433923715 3.63664094407163 4.46409154789629 4.42628516779025 4.86082269591132 3.6983488676737 3.31390949928497 4.36809160397381 3.43661259381833 3.90850119650639 4.0038787903597 3.26482453652333 5.09868204681787 4.38979916507392 3.9617972396281 4.56760940443889 3.46981407879668 3.37519338652555 4.02361308594846 3.58234218278946 5.39862317731028 4.67357546022036 2.59979625578436 4.83882305447477 4.3511752598726 5.03725054978036 3.15150067151979 3.29459327228905 4.17477670351442 2.59979625578436 4.98674915202065 3.52086051291967 3.32485930650937 4.65703573531571 4.61638960476809 5.8333795375816 3.51372612606172 4.73014818565694 4.47848039694214 4.53078155829497 4.79026165946093 2.59979625578436 2.59979625578436 3.32965303865418 4.24439269052971 5.09303860419685 2.59979625578436 3.50321857761277 4.40017970523936 4.31724638546637 4.81915364017584 3.0992041201342 3.32871826849192 4.35626961568788 3.74796718280077 5.23892905373987 3.35798233036586 3.66043172394382 4.23942002591862 4.59263235271482 4.67993690176353 3.22666753937026 2.59979625578436 4.44412585400542 3.51765059569321 4.40569546750971 4.84772613461782 3.15282698057601 3.16031210264774 3.87848269430012 5.32936404715525 3.79771147640099 2.59979625578436 4.43604356836169 3.70599166775626 4.77578040686829 3.79652443099544 3.18881389019315 4.20044154510195 4.3210881251534 3.94470379301307 4.036607677163 2.59979625578436 3.82719265264537 3.59600033080899 4.92229256405774 3.14192697751166 3.22180690923061 3.73599794249069 4.36563812257671 3.47359458653169 4.29464440405173 3.13864089446275 5.76008392791083 3.32506186180071 3.85090771353058 4.03206207795829 3.48815169625104 4.41840871753194 3.5108806256024 5.01336928407186 5.0726799328725 3.42095857459416 4.66964406816034 4.53284164377199 4.51520391660235 2.59979625578436 3.09490341468928 4.6616528395896 5.06235677492195 4.51636453819089 5.85416024686121 5.12682377533728 3.13901363613911 5.05238540547508 2.59979625578436 5.85642820360168 3.85865974365818 3.20691983770591 4.25462243465365 3.66593204232818 4.29879868500247 3.67117148881194 3.93578000728084 4.40904415968778 4.06767123087052 3.43056747566856 3.90286750912877 3.74825229684631 4.42085596073655 3.42251220363524 5.9554064653482 3.61414121189432 3.52399980726882 4.67530021486359 4.11721428326127 4.26787526417497 2.59979625578436 3.20491354779203 4.22398730986063 3.81388730747409 4.92572186039289 3.61072093684214 4.69567495998156 3.78966341899362 4.46432671092422 3.45899228328628 3.91434293410938 3.28755938414103 4.70080269948631 5.16509762681034 4.63071302001044 3.97395710301078 2.59979625578436 4.31746049052481 4.23651531661607 5.57602597101917 3.22347444536885 2.59979625578436 5.49010182529372 6.26497647261464 5.60679634697579 3.62814463980205 3.11863948399305 4.82007947359782 4.88755266050711 6.3938716729611 3.21867299731733 4.28025371874054 3.30409561387671 5.21631662540804 5.00400186871152 4.00777204911899 2.59979625578436 3.95201576043433 4.70768816615602 3.13092838849174 3.86318106408786 3.136598296543 2.59979625578436 5.07132769920127 4.40711821045092 3.52837646954406 3.40187214262271 2.59979625578436 4.72079561862124 4.31075132245193 3.51255789156111 3.6382269395015 3.99482307145611 3.78576236349482 4.41480218225622 2.59979625578436 2.59979625578436 4.23875623856873 4.09738001091924 3.75568684208873 4.81211767708404 3.70818606824984 3.18142001825098 2.59979625578436 3.902554382221 3.33322949980246 3.48793206455015 4.26259405901147 4.57214100662129 3.92586272002995 4.09495703329264 3.03183288177952 2.59979625578436 3.90866235679493 2.59979625578436 3.85464068245156 3.50979356917955 3.06332944846279 4.19196901603003 4.54585008773222 4.40522315359874 4.69675192098163 3.55977836462968 4.2402951226232 3.05627301234867 5.59553080601707 3.81194521333395 3.13842484873088 4.05151525200939 4.38307646226477 3.95704455806497 3.14315768447763 2.59979625578436 3.68852467857154 2.59979625578436 6.14997842331808 2.59979625578436 2.59979625578436 4.54483647421163 3.72521322644438 4.67044474296267 3.8335430440529 3.71941409076848 3.21892146666363 3.61444306553731 4.62952499787224 4.04400100606133 2.59979625578436 3.52149089330638 3.86179032336765 4.28319743947448 2.59979625578436 3.37029531578803 3.6723757901802 3.6982624709496 4.43984453998522 4.18011297773721 2.59979625578436 3.65463134791335 3.95496820445647 4.02635772176742 2.59979625578436 3.83955901297806 3.91072334621585 3.87758396366912 4.03017935371542 3.34205936974101 3.26704859034321 4.97875319061704 3.63309973265521 5.4507682930712 4.19207235009101 2.59979625578436 4.21936772214156 3.61931600101943 6.16148671622369 4.10445691151125 2.59979625578436 4.96677282657639 3.95073548673661 5.61088024143791 4.65198676658881 3.32166868968202 3.46923753091554 3.17452592349132 4.42689551246861 3.20730882339491 3.21122222670659 4.09256335650883 4.37985794022797 4.30184107489774 2.59979625578436 2.59979625578436 3.95129183154967 3.46972008704662 4.13846622719114 2.59979625578436 3.1167432246131 4.63496119504065 3.84445420496541 4.20180538883678 3.83975683997461 2.59979625578436 4.4561292997115
Manes.13G120800.v6.1 6.64334485957127 6.94194581279996 6.26597875985947 6.11497536135267 6.2053695884043 5.65914743466267 6.31651591167676 6.1940638000196 6.99075960683199 6.7768817317735 6.18954678656464 5.98812313534922 5.93874526757267 5.7564243074248 6.21600881313434 6.11943615812311 6.35791213798166 5.80721903688476 7.53661939574091 6.30408405753518 6.09346024515291 6.02571231481018 5.99978984755622 6.43250152971661 6.25296065782612 6.06354012779529 6.41951824294723 5.04222019407174 6.18096413823908 6.62208299449227 6.39525068786295 5.74713953190949 6.02314691389572 6.56184218402596 7.02705888955044 6.24101447231897 6.06960254946069 6.41664426145889 6.169601794637 6.14576026740607 6.04394820669935 6.25333336812519 5.92482664296834 6.96207547871962 7.3792262039464 5.75883219458193 5.40236519574586 5.96700635459871 7.03442429650038 6.55037042047209 5.86986205018651 5.62177953600032 6.01667006870187 6.692824544221 6.94696575871041 5.72598908108164 5.77829211168121 5.92183092639383 6.20705829780518 7.35289990614057 7.28744835690707 5.70499569626339 6.31597200025819 7.21661909449412 7.01227957991632 6.30981476127286 5.97698229231132 5.40344470109017 5.72823270992055 5.92424685940648 5.6897241055118 5.88575907397275 6.84196981022687 6.6658851503385 5.95817866039323 5.18524874134872 5.47254015188565 5.78341336769931 5.08026056546346 6.09281773422921 5.94132293467082 6.04438811391574 6.1735761974194 6.73286882989482 7.70719172442968 6.14287162166582 6.1131975125895 5.75014068025504 5.85534512108405 6.08275273766038 6.41817757564408 6.05585781535026 5.98336387051511 6.40436877537711 6.50522654805199 6.97773531255503 6.08804039219437 6.0353312018739 5.73720152092362 6.49413002243483 7.43134348463329 5.58225573452025 6.16804085861803 6.22524128720931 5.12862405186618 7.60224077448631 5.99318676598366 5.48422640083569 5.67604955023159 5.69139316155131 5.86544710582753 5.43555818054555 5.09887611712791 5.95995870596041 5.67228931414433 5.77757432936895 5.42054455779367 6.11310070117554 5.86783578585652 7.55213171666417 6.22304544212031 6.22811564682673 5.96959354994177 6.8956163687651 6.23972276406454 6.73353348674969 6.11329911617144 6.21595172488689 6.66582821472033 6.77386505471261 5.95308838446011 6.13197782706866 6.37601067841027 6.65068720359392 8.08696786553305 7.74509875610962 5.51887252879049 6.15111611818369 5.91573354204307 6.60175398471809 7.16101088108686 5.16035940433505 5.63309205462274 5.87430374090482 6.92793901833588 7.45366205493441 5.62757966400884 5.77500302984651 6.17184623850429 6.11378370169449 7.01224415306455 5.42031308035544 5.89335387305232 5.69934325692781 6.26474358249314 5.93806545791768 5.91281953823968 6.02299366370531 6.20947908838308 7.52050082318961 7.71557974922648 6.02675071511284 5.57413186240782 6.32695571427865 6.37277554892343 5.65738932404659 5.03103850416972 6.61322553682786 2.59979625578436 7.4412733518041 8.07466096058389 6.19973906949648 6.43965977459582 6.18951011190139 6.11280831869201 6.82451770473252 6.16483438953248 6.04358137774174 5.83584876505803 8.25444887633543 6.08662843566691 5.95760625974729 5.80093310718351 6.23677500355643 6.58667369466923 6.0523048587699 5.71171983482611 6.04799757604264 6.78239702595592 5.73754382273456 6.9098451554759 6.16353878840015 5.8567741123902 5.93955568788745 5.49356933670421 6.59830239279801 7.26817417313062 6.33858053959046 6.16765602565604 6.44196158985862 7.28235717484572 7.1032405873846 6.38876735276927 5.91669225427557 5.94845790823601 7.1954074791493 7.57906921660215 5.89301373819647 5.85033602028881 6.50706285019957 6.9060727521474 7.54425481721947 5.97763073520923 5.70383911555072 5.69106850716644 5.34976404273843 5.37676974499344 6.16712069809066 6.72324800704143 6.20768747780669 6.23405900531502 7.34040998432732 5.77114197831806 5.93512484104463 5.87589213061397 6.62618079810287 6.99853461601431 6.04179994984042 4.72669514704258 5.79188503776328 6.61577157901 6.05402093442075 5.67024963416874 5.62442144668984 6.12719495434166 6.67820430985924 6.88867439504723 5.59132196172779 5.98663772072603 6.12100059007187 5.47359799175674 5.95752711215908 6.08939442262052 5.8892995767018 5.93877435316466 6.95216263369192 7.17961185452863 5.73772373729328 5.72516577525836 6.073189008128 5.90277803522523 6.48910535457069 6.01151300845739 5.68816622190686 6.13920996948402 6.07528537038448 6.97234994017089 5.73519790710347 5.61817690276977 6.47811634195445 6.92897834812857 6.48987891903309 5.87484496937836 5.84036743433848 5.98806494678844 6.55172464714498 6.53862985249344 5.33484388587499 5.81016467743355 5.67942954597487 6.29845935740581 6.99444397560703 6.02824318685638 5.88102058263887 5.80823059964182 5.58993096409458 6.00840052482249 6.23259248789457 5.80047894455779 5.27786743955599 5.36860347709953 5.89656693508253 6.17721382936662 6.70939832676572 6.0773912797647 6.34449418856241 7.04234517135809 7.16469893920345 5.82428437131365 5.25444879057991 5.27639671013351 6.16480867060817 6.25315826839654 5.2637828452989 5.32923779900809 5.58201364975173 5.47575413484643 6.43442594876787 5.3810513681984 5.99087997110392 6.24931951935895 6.26242436686779 6.18838424546942 5.96034822874658 5.9416637444994 5.90519074784425 6.11761299781945 7.21110466320706 5.65971149500329 5.83651728241001 6.13460735935173 6.72655921778841 6.11193820477045 6.06461086181547 5.80594037364938 6.10004962390957 6.61141900631184 6.94785387435949 6.61431342108265 5.42305907264799 5.73386920297825 6.12084111255121 6.10765611170049 6.32684421448131 6.0430406920176 5.75979300258257 6.51660742405947 5.51546387033251 5.92441533117899 5.80766713493658 6.28748936764796 6.76700902724929 2.59979625578436 4.90386891987477 5.72727700338995 6.69606429139129 6.10943150220704 6.4269162134169 5.84778515967662 5.76499246464853 6.19314682038895 6.47175993118427 5.71152091688767 6.39423321627688 6.22144563560789 6.23138146222266 7.58253072974642 6.76813593004437 6.01411834079398 6.4857641622958 5.74693022030884 6.42792152465259 7.04228772890578 5.97189324196246 6.29782537834225 6.27882902069719 6.5343261736671 7.15921879082521 6.96879248719508 4.81459010940698 6.57499059661541 6.68998421343104 6.52915206741377 5.35278804095859 5.80525602754235 6.51067768022865 6.4983227963052 6.47695320331435 6.19263351400635 6.68129125743152 6.35147306687726 6.91863155025276 7.34013385029053 6.3262542348004 5.51289296998839 5.39254802890789 5.64749900684035 5.77212784855455 5.73272799072436 5.54570102598924 6.17038817127285 5.58637951190472 5.35670591588829 6.53295471056976 5.85554794083511 5.50581013079006 5.5019065966865 6.10442533529421 5.30858307015305 5.66841277765643 5.91546673511878 6.350357264757 5.72411652625042 6.68120516762158 5.81441058748517 5.09033260165601 5.86856860720637 5.229880802704 5.86051388257312 6.19458411974528 5.45629425282286 5.9177829540656 6.21540927059663 6.09061310254656 6.77757735701707 6.00122686461051 6.13501482293025 7.04372848766193 6.8568716072239 6.01756001314355 5.75807560894341 6.23230980121034 7.59675271201656 7.34215229969373 4.98023550483794 5.38740817046465 5.43309419886595 6.35928836217971 5.75150484058321 5.71777350857738 5.22029322904978 5.58287610300862 5.92314871825294 5.89875705333979 6.65568372261529 6.20300898789242 6.73187463606868 5.36126207174681 5.94355942384938 6.13886970504922 6.12378488832336 5.44992758344743 6.25773663257334 6.52931644153755 5.86391689797488 6.2770783357077 6.37186462817533 6.52379427094305 6.91253407639663 6.14124121992577 5.93354144897008 6.18270914673423 6.67373831099072 6.53617677561125 6.33342483655679 5.39762697827663 5.70500740616857 7.05235872022778 7.02538109345283 5.68160910780968 6.16866669591121 5.09100787901007 6.6577166135748 5.15036639413108 5.85951836374777 7.09398821920994 6.29268531639648 6.82938025747718 7.25186493708927 5.42417038177084 5.63686420756178 5.19364801185793 6.02903280355641 6.09657168569567 5.71834383327477 5.73829663882452 5.75927559128616 7.65345704064584 6.29499474985566 5.76797304166 5.56565808085922 5.50400946744678 5.63782717029435 5.97829281663921 5.96941437080539 5.52887351006905 5.65973254213537 6.66880270739619 6.03491040886739 6.03575896913688 5.38760642865613 5.86703327828973 6.18819978865999 7.11255641080951 7.38738197762042 5.84091516709842 2.59979625578436 6.32936066161514 7.04411336733999 6.94986378543159 5.30031617607179 5.77143095428466 5.8637197531217 6.04577721971168 5.50950355240563 5.20596398446543 5.91749498081548 5.8270766439522 5.57848283341125 5.4350895084049 6.69613855557698 6.35440901934185 6.71296582987015 6.52468109470266 6.50977964275949 5.71591707771331 6.55971416312472 6.2328752080905 7.30282145643248 8.49095302587782 6.16475698081372 5.74204435359536 5.65916230868481 6.17857533834151 5.23672939220393 5.70221362630633 6.25430635127093 6.43316470546731 7.32834950377175 7.39990226028019 6.01512562842115 6.21377180962142 6.09713846761959 7.0232460526886 6.22407303844442 6.00832129466389 6.7977581729902 5.98649830022347 7.49246546022338 7.58362524964317 5.57954599661096 5.66363525998635 5.47642127863015 5.88740408020908 6.19172961760276 5.0099990480018 5.80576403847024 5.86280558832375 7.44281332654904 7.01957682615367 5.67252525182768 5.82225951300122 5.69634445274513 6.94902832308166 6.61695023581642 6.45785081118571 6.08090748517344 5.97130024816928 7.25256812600647 7.30549753032875 5.31097958012828 6.34508360917265 6.26447238744289 7.10740221250799 8.42669055308124 5.74909340250275 5.70702650578801 6.52726428236994 7.51726915689694 7.03948065020926 4.85986424825751 5.59571251509215 5.80346851978309 6.04567661047659 6.60798273441447 6.38033844554283 5.32161281073972 5.42491176819512 6.15964665774231 6.55746072787151 6.65620802515442 5.26194089402418 7.13150674519524 5.32040469133245 7.3886768746234 6.22541127368105 6.0976155751056 5.94850231967888 6.5675429293535 6.65821227481983 6.73675191990211 5.53273059556999 6.08295569447745 6.79410972371478 6.20171310303807 5.60944057354518 6.05806205143464 6.94510808837018 5.74782130960465 6.83025451761072 8.05966857043875 6.00339240511266 5.88084682066909 5.71568170223363 7.37879659014699 7.23266342710018 6.21296231889069 4.50086420101769 6.0251952996352 6.73250634244406 5.44243857253197 5.22167403540487 5.50239554050509 5.72654462651145 6.51866624997131 7.19626877891821 5.78107725644332 5.46055864734839 6.10656585056735 6.30821614309826 6.36779510532511 6.33047248164664 5.88801398508988 6.72356167183714 7.21726894272305 7.02513505738452 5.62952936658302 5.45667075841334 6.50583499763247 6.7134169963856 7.09044681320552 6.23895695895441 5.69291062266249 5.87324375336757 6.37579277560904 7.02528481481773 7.46730897525968 2.59979625578436 6.70395481535146 7.36038782499695 6.20533532725241 5.63117779687551 6.06187795777774 6.01651564899049 6.48088553386015 6.11530381853838 4.28711904250441 5.74616184126207 6.25911551928993 5.28187621041297 5.32348280995397 5.79501308598053 5.92289932822001 6.31965182737005 6.23237155075171 7.03004076054945 5.9908963150211 4.92655222710124 5.66513849316985 6.36955125093352 7.20631821717244 5.60476017354264 5.92722267492222 5.43584428305519 5.23979395131165 5.88504863501035 7.02995720877473 5.66832519039415 6.72906166781577 7.65556704911939 7.96034142461826 5.90758823090932 5.8085634183354 5.76255652173874 5.87681982763191 6.02760629350338 6.99017113540067 5.96949934553644 6.20822910005854 6.19617316162734 6.07149808226457 7.12921795512731 5.86879981142585 5.80705382925698 5.72020272078875 6.6780677316295 6.33246329923728 5.88425604820771 5.82685017264663 5.40070276314356 5.94096726404279 5.48025200965144 5.66606800091762 5.4425571333803 5.57175007405289 5.63427047543674 5.37325073172936 6.80643651644115 2.59979625578436 5.81468689717844 5.96501318606564 6.9948557377051 6.13843794148371 5.5313018008461 5.6590995560825 4.85340112589337 6.48270226206005 5.07496881439487 6.14901845778629 6.66029489760334 6.33917584521635 6.51779087622676 6.36619511259671 6.28571056921024 5.96160295442509 6.03379924743998 6.5691453554367 6.58389465209017 5.8567687949028 6.4087591452798 6.26753769241469 7.08823171173017 5.65398259298817 6.01099354252307 6.07653798122113 6.90843746203521 6.66147336553143 5.1745802971189 6.32501241716186 5.82578520067438 6.55075681479677 6.49596997433993 5.4466300609095 5.80254206381505 5.36415995783953 6.69204785282816 6.30192654108831 5.6439565622955 5.00055228320798 5.50304440382417 6.53734290873722 5.53438824782927 5.72578106521106 6.10314465145556 6.9579440590899 6.14063725125188 6.70008077793833 6.4168315226153 6.47121567363265 6.03665098929665 6.26868856502806 6.06252861996106 5.51055814050333 5.55714998767452 5.90898441935665 6.81018763904476 7.04295330758733 5.68517644371343 5.69310317263034 6.3861280382242 7.90387733140688 7.56173720709456 5.61368700567948 5.51082822240272 6.26716509004498 6.65606008053643 6.74337585117142 5.96494622805334
Manes.13G120900.v6.1 2.59979625578436 2.59979625578436 2.59979625578436 2.59979625578436 2.59979625578436 2.59979625578436 2.59979625578436 2.59979625578436 2.59979625578436 2.59979625578436 2.59979625578436 2.59979625578436 2.59979625578436 2.59979625578436 2.59979625578436 2.59979625578436 2.59979625578436 2.59979625578436 2.59979625578436 2.59979625578436 2.59979625578436 2.59979625578436 2.59979625578436 2.59979625578436 2.59979625578436 2.59979625578436 2.59979625578436 2.59979625578436 2.59979625578436 2.59979625578436 2.59979625578436 2.59979625578436 2.59979625578436 2.59979625578436 2.59979625578436 2.59979625578436 2.59979625578436 2.59979625578436 2.59979625578436 2.59979625578436 2.59979625578436 2.59979625578436 2.59979625578436 2.59979625578436 2.59979625578436 2.59979625578436 2.59979625578436 2.59979625578436 2.59979625578436 2.59979625578436 2.59979625578436 2.59979625578436 2.59979625578436 2.59979625578436 2.59979625578436 2.59979625578436 2.59979625578436 2.59979625578436 2.59979625578436 2.59979625578436 2.59979625578436 2.59979625578436 2.59979625578436 2.59979625578436 2.59979625578436 2.59979625578436 2.59979625578436 2.59979625578436 2.59979625578436 2.59979625578436 2.59979625578436 2.59979625578436 2.59979625578436 2.59979625578436 2.59979625578436 2.59979625578436 2.59979625578436 2.59979625578436 2.59979625578436 2.59979625578436 2.59979625578436 2.59979625578436 2.59979625578436 2.59979625578436 2.59979625578436 2.59979625578436 2.59979625578436 2.59979625578436 2.59979625578436 2.59979625578436 2.59979625578436 2.59979625578436 2.59979625578436 2.59979625578436 2.59979625578436 2.59979625578436 2.59979625578436 2.59979625578436 2.59979625578436 2.59979625578436 2.59979625578436 2.59979625578436 2.59979625578436 2.59979625578436 2.59979625578436 2.59979625578436 2.59979625578436 2.59979625578436 2.59979625578436 2.59979625578436 2.59979625578436 2.59979625578436 2.59979625578436 2.59979625578436 2.59979625578436 2.59979625578436 2.59979625578436 2.59979625578436 2.59979625578436 2.59979625578436 2.59979625578436 2.59979625578436 2.59979625578436 2.59979625578436 2.59979625578436 2.59979625578436 2.59979625578436 2.59979625578436 2.59979625578436 2.59979625578436 2.59979625578436 2.59979625578436 2.59979625578436 2.59979625578436 2.59979625578436 2.59979625578436 2.59979625578436 2.59979625578436 2.59979625578436 2.59979625578436 2.59979625578436 2.59979625578436 2.59979625578436 2.59979625578436 2.59979625578436 2.59979625578436 2.59979625578436 2.59979625578436 2.59979625578436 2.59979625578436 2.59979625578436 2.59979625578436 2.59979625578436 2.59979625578436 2.59979625578436 2.59979625578436 2.59979625578436 2.59979625578436 2.59979625578436 2.59979625578436 2.59979625578436 2.59979625578436 2.59979625578436 2.59979625578436 2.59979625578436 2.59979625578436 2.59979625578436 2.59979625578436 2.59979625578436 2.59979625578436 2.59979625578436 2.59979625578436 2.59979625578436 2.59979625578436 2.59979625578436 2.59979625578436 2.59979625578436 2.59979625578436 2.59979625578436 2.59979625578436 2.59979625578436 2.59979625578436 2.59979625578436 2.59979625578436 2.59979625578436 2.59979625578436 2.59979625578436 2.59979625578436 2.59979625578436 2.59979625578436 2.59979625578436 2.59979625578436 2.59979625578436 2.59979625578436 2.59979625578436 2.59979625578436 2.59979625578436 2.59979625578436 2.59979625578436 2.59979625578436 2.59979625578436 2.59979625578436 2.59979625578436 2.59979625578436 2.59979625578436 2.59979625578436 2.59979625578436 2.59979625578436 2.59979625578436 2.59979625578436 2.59979625578436 2.59979625578436 2.59979625578436 2.59979625578436 3.04879652493302 2.59979625578436 2.59979625578436 2.59979625578436 2.59979625578436 3.33238703215835 2.59979625578436 2.59979625578436 2.59979625578436 2.59979625578436 2.59979625578436 2.59979625578436 2.59979625578436 2.59979625578436 2.59979625578436 2.59979625578436 2.59979625578436 2.59979625578436 2.59979625578436 2.59979625578436 2.59979625578436 2.59979625578436 2.59979625578436 2.59979625578436 2.59979625578436 2.59979625578436 2.59979625578436 2.59979625578436 2.59979625578436 2.59979625578436 2.59979625578436 2.59979625578436 2.59979625578436 2.59979625578436 2.59979625578436 2.59979625578436 2.59979625578436 2.59979625578436 2.59979625578436 2.59979625578436 2.59979625578436 2.59979625578436 2.59979625578436 2.59979625578436 2.59979625578436 2.59979625578436 2.59979625578436 2.59979625578436 2.59979625578436 2.59979625578436 2.59979625578436 2.59979625578436 2.59979625578436 2.59979625578436 2.59979625578436 2.59979625578436 2.59979625578436 2.59979625578436 2.59979625578436 2.59979625578436 2.59979625578436 2.59979625578436 2.59979625578436 2.59979625578436 2.59979625578436 2.59979625578436 2.59979625578436 2.59979625578436 2.59979625578436 2.59979625578436 2.59979625578436 2.59979625578436 2.59979625578436 2.59979625578436 2.59979625578436 2.59979625578436 2.59979625578436 2.59979625578436 2.59979625578436 2.59979625578436 2.59979625578436 2.59979625578436 2.59979625578436 2.59979625578436 2.59979625578436 2.59979625578436 2.59979625578436 2.59979625578436 2.59979625578436 2.59979625578436 2.59979625578436 2.59979625578436 2.59979625578436 2.59979625578436 2.59979625578436 2.59979625578436 2.59979625578436 2.59979625578436 2.59979625578436 2.59979625578436 2.59979625578436 2.59979625578436 2.59979625578436 2.59979625578436 2.59979625578436 2.59979625578436 2.59979625578436 2.59979625578436 2.59979625578436 2.59979625578436 2.59979625578436 2.59979625578436 2.59979625578436 2.59979625578436 2.59979625578436 2.59979625578436 2.59979625578436 2.59979625578436 2.59979625578436 2.59979625578436 2.59979625578436 2.59979625578436 2.59979625578436 2.59979625578436 2.59979625578436 2.59979625578436 2.59979625578436 2.59979625578436 2.59979625578436 2.59979625578436 2.59979625578436 2.59979625578436 2.59979625578436 2.59979625578436 2.59979625578436 2.59979625578436 2.59979625578436 2.59979625578436 2.59979625578436 2.59979625578436 2.59979625578436 2.59979625578436 2.59979625578436 2.59979625578436 2.59979625578436 2.59979625578436 2.59979625578436 2.59979625578436 2.59979625578436 2.59979625578436 2.59979625578436 3.0825107763154 2.59979625578436 2.59979625578436 2.59979625578436 2.59979625578436 2.59979625578436 2.59979625578436 2.59979625578436 2.59979625578436 2.59979625578436 2.59979625578436 2.59979625578436 2.59979625578436 2.59979625578436 2.59979625578436 2.59979625578436 2.59979625578436 2.59979625578436 2.59979625578436 2.59979625578436 2.59979625578436 2.59979625578436 2.59979625578436 2.59979625578436 2.59979625578436 2.59979625578436 2.59979625578436 2.59979625578436 2.59979625578436 2.59979625578436 2.59979625578436 2.59979625578436 2.59979625578436 2.59979625578436 2.59979625578436 2.59979625578436 2.59979625578436 2.59979625578436 2.59979625578436 2.59979625578436 2.59979625578436 2.59979625578436 2.59979625578436 2.59979625578436 2.59979625578436 2.59979625578436 2.59979625578436 2.59979625578436 2.59979625578436 2.59979625578436 2.59979625578436 2.59979625578436 2.59979625578436 2.59979625578436 2.59979625578436 2.59979625578436 2.59979625578436 2.59979625578436 2.59979625578436 2.59979625578436 2.59979625578436 2.59979625578436 2.59979625578436 2.59979625578436 2.59979625578436 2.59979625578436 2.59979625578436 2.59979625578436 2.59979625578436 2.59979625578436 2.59979625578436 2.59979625578436 2.59979625578436 2.59979625578436 2.59979625578436 2.59979625578436 2.59979625578436 2.59979625578436 2.59979625578436 2.59979625578436 2.59979625578436 2.59979625578436 2.59979625578436 2.59979625578436 2.59979625578436 2.59979625578436 2.59979625578436 2.59979625578436 2.59979625578436 2.59979625578436 2.59979625578436 2.59979625578436 2.59979625578436 2.59979625578436 2.59979625578436 2.59979625578436 2.59979625578436 2.59979625578436 2.59979625578436 2.59979625578436 2.59979625578436 2.59979625578436 2.59979625578436 2.59979625578436 2.59979625578436 2.59979625578436 2.59979625578436 2.59979625578436 2.59979625578436 2.59979625578436 2.59979625578436 2.59979625578436 2.59979625578436 2.59979625578436 2.59979625578436 2.59979625578436 2.59979625578436 2.59979625578436 2.59979625578436 2.59979625578436 2.59979625578436 2.59979625578436 2.59979625578436 2.59979625578436 2.59979625578436 2.59979625578436 2.59979625578436 2.59979625578436 2.59979625578436 2.59979625578436 2.59979625578436 2.59979625578436 2.59979625578436 2.59979625578436 2.59979625578436 2.59979625578436 2.59979625578436 2.59979625578436 2.59979625578436 2.59979625578436 2.59979625578436 2.59979625578436 2.59979625578436 2.59979625578436 2.59979625578436 2.59979625578436 2.59979625578436 2.59979625578436 2.59979625578436 2.59979625578436 2.59979625578436 2.59979625578436 2.59979625578436 2.59979625578436 2.59979625578436 2.59979625578436 2.59979625578436 2.59979625578436 2.59979625578436 2.59979625578436 2.59979625578436 2.59979625578436 2.59979625578436 2.59979625578436 2.59979625578436 2.59979625578436 2.59979625578436 2.59979625578436 2.59979625578436 2.59979625578436 2.59979625578436 2.59979625578436 2.59979625578436 2.59979625578436 2.59979625578436 2.59979625578436 2.59979625578436 2.59979625578436 2.59979625578436 2.59979625578436 2.59979625578436 2.59979625578436 2.59979625578436 2.59979625578436 2.59979625578436 2.59979625578436 2.59979625578436 2.59979625578436 2.59979625578436 2.59979625578436 2.59979625578436 2.59979625578436 2.59979625578436 2.59979625578436 2.59979625578436 2.59979625578436 2.59979625578436 2.59979625578436 2.59979625578436 2.59979625578436 2.59979625578436 2.59979625578436 2.59979625578436 3.06791717975771 2.59979625578436 2.59979625578436 2.59979625578436 2.59979625578436 2.59979625578436 2.59979625578436 2.59979625578436 2.59979625578436 2.59979625578436 2.59979625578436 2.59979625578436 2.59979625578436 2.59979625578436 2.59979625578436 2.59979625578436 2.59979625578436 2.59979625578436 2.59979625578436 2.59979625578436 2.59979625578436 2.59979625578436 2.59979625578436 2.59979625578436 2.59979625578436 2.59979625578436 2.59979625578436 2.59979625578436 2.59979625578436 2.59979625578436 2.59979625578436 2.59979625578436 2.59979625578436 2.59979625578436 2.59979625578436 2.59979625578436 2.59979625578436 2.59979625578436 2.59979625578436 2.59979625578436 2.59979625578436 2.59979625578436 2.59979625578436 2.59979625578436 2.59979625578436 2.59979625578436 2.59979625578436 2.59979625578436 2.59979625578436 2.59979625578436 2.59979625578436 2.59979625578436 2.59979625578436 2.59979625578436 2.59979625578436 2.59979625578436 2.59979625578436 2.59979625578436 2.59979625578436 2.59979625578436 2.59979625578436 2.59979625578436 2.59979625578436 2.59979625578436 2.59979625578436 2.59979625578436 2.59979625578436 2.59979625578436 2.59979625578436 2.59979625578436 2.59979625578436 2.59979625578436 2.59979625578436 2.59979625578436 2.59979625578436 2.59979625578436 2.59979625578436 2.59979625578436 2.59979625578436 2.59979625578436 2.59979625578436 2.59979625578436 2.59979625578436 2.59979625578436 2.59979625578436 2.59979625578436 2.59979625578436 2.59979625578436 2.59979625578436 2.59979625578436 2.59979625578436 2.59979625578436 2.59979625578436 2.59979625578436 2.59979625578436 2.59979625578436 2.59979625578436 2.59979625578436 2.59979625578436 2.59979625578436 2.59979625578436 2.59979625578436 2.59979625578436 2.59979625578436 2.59979625578436 2.59979625578436 2.59979625578436 2.59979625578436 2.59979625578436 2.59979625578436 2.59979625578436 2.59979625578436 2.59979625578436 2.59979625578436 2.59979625578436 2.59979625578436 2.59979625578436 2.59979625578436 2.59979625578436 2.59979625578436 2.59979625578436 3.43409199137852 2.59979625578436 2.59979625578436 2.59979625578436 2.59979625578436 2.59979625578436 2.59979625578436 2.59979625578436 2.59979625578436 2.59979625578436 2.59979625578436 2.59979625578436 2.59979625578436 2.59979625578436 2.59979625578436 2.59979625578436 2.59979625578436 2.59979625578436 2.59979625578436 2.59979625578436 2.59979625578436 2.59979625578436 2.59979625578436 2.59979625578436 2.59979625578436 2.59979625578436 2.59979625578436 2.59979625578436 2.59979625578436 2.59979625578436 2.59979625578436 2.59979625578436 2.59979625578436 2.59979625578436 2.59979625578436 2.59979625578436 2.59979625578436 2.59979625578436 2.59979625578436 2.59979625578436 3.12439282256448 2.59979625578436 2.59979625578436 2.59979625578436 2.59979625578436 2.59979625578436 2.59979625578436 2.59979625578436 2.59979625578436 2.59979625578436 3.28340384350047 2.59979625578436 2.59979625578436 2.59979625578436 2.59979625578436 2.59979625578436 2.59979625578436 2.59979625578436 2.59979625578436 2.59979625578436 2.59979625578436 2.59979625578436 2.59979625578436 2.59979625578436 2.59979625578436 2.59979625578436 2.59979625578436 2.59979625578436 2.59979625578436
Manes.13G121000.v6.1 7.85551420744211 7.5678234315374 8.14204479373543 5.3684725100849 6.01496761686341 7.31592712452895 7.067527669391 7.72479965528471 5.80539153257761 6.16265524868823 7.71343801081692 7.10124820328934 7.556557407162 5.81286529111601 6.49144183448124 6.96495504840922 7.59472794601436 6.94419146448718 5.66575198879204 6.97523852357266 6.71642237043114 4.84335925108636 8.64059178423233 5.00708268551131 6.76448892137994 7.72346967345496 7.84507852049508 5.73121528583743 5.99499328515988 6.38480630985577 6.7912949048155 4.57710511267078 7.34521456048535 5.30271391472388 6.44697381563427 7.88533666482555 8.56781642249473 7.62491572118353 7.19010826791013 5.25048184582911 7.23147661662503 7.09165936054474 8.01200449786752 5.33890285395495 6.71348757513429 6.96568754514194 7.91989831968031 6.87637079637208 7.97815176171343 5.59675753265466 7.16568378274013 6.4919923338845 8.20515763137872 5.96995699768877 5.11041720310227 6.23396755242203 8.60623687166894 7.95056122843974 5.84676841273011 6.00189999360025 7.42265189363661 7.01101190774423 8.95320622994398 6.83854735850463 8.59777778423727 7.80507517046598 8.79317852709832 7.5545004310502 6.0779694336814 6.97482340154012 7.44138164952888 7.69262830369889 10.1054369572959 6.15908029961009 5.95817866039323 6.49723252315265 5.96356993565289 7.07936620187798 5.20032135453951 7.27693167304165 7.45526849400599 6.28388553155868 7.64027227197628 6.16172404734439 7.47248278466619 7.79153941918516 8.9997822035851 7.23114533279098 6.09387805396235 5.79540450661019 7.85135680729767 8.15030583176222 7.4748776145051 5.9234230753417 5.6713578930303 5.79728741072037 7.65264012460749 7.46843781020281 8.27729865432703 6.46665440659261 5.49403729548892 7.03785685454287 7.38886321793322 8.50067846919414 7.27937825744538 4.16790133497031 7.42817399592141 5.88832571213774 5.91660826225259 7.22010978745348 5.82837265115311 7.21295485118497 4.15371096450366 8.18111057524949 5.67228931414433 6.94301133597463 7.22653472354403 7.68122210737765 7.95677904792886 6.53188571699298 6.53942403948549 6.88181602000691 7.99135572774232 8.2356866503683 7.19326950094702 4.77653783786101 6.00556597368399 5.52472718762603 6.87560603646102 4.74021673080822 6.41319217551604 5.63612893281522 7.66264352108796 8.30780393326568 2.59979625578436 4.22400499039403 5.44044371597901 6.82826642767811 6.63252046017285 6.05144530118878 4.21860028612283 6.42941332908088 5.53738069193807 7.98808560033132 7.18145983590709 8.47306106787179 6.32500267183253 5.97207261956873 7.93096698352452 5.63881424190592 4.49299909182598 7.76205522958614 7.02485130950785 8.46785679640477 4.49433941668679 3.97043266439989 7.40276025080568 5.55422492855306 8.24461202028716 5.69520021587872 5.34035895146102 5.74589410993687 6.22741718386195 8.39415290487724 6.38929312612426 5.16266134349528 6.48896266330779 6.33250173733522 7.85111275551785 6.65475490160976 4.61441975474586 6.07736063502027 6.97862568779723 8.27596966813755 8.34131563352809 4.76962118004535 6.50215923570105 7.07286046850766 8.13749945171062 2.59979625578436 7.29912937718386 7.5317583935395 3.78422925139982 7.94060912660761 5.75878091324941 6.52754310058345 5.68487065716025 6.46371010476144 9.43891306315906 5.9214260037417 8.18292173825781 8.90260732540835 5.91702072810414 8.27856610683283 8.5990808532614 4.76675367797958 4.39162222600149 6.14163252574401 8.25154388086812 7.86213215775316 4.70265421236165 5.00212591355455 7.19575725991074 6.53949215228646 8.16321404623865 5.45276084052951 4.1665884257946 6.3331786451934 6.80903089492739 8.01630426876164 5.35417297900175 5.17719563455291 4.94138318637343 6.11388721678637 6.57287160020917 7.68327261456595 7.5873325945342 6.1841761271663 6.83564573266353 6.86639076701368 5.0720856953521 6.46157152897515 4.71919526924421 7.04841599572493 7.4203669293255 5.84141441639864 6.99853461601431 5.12233771907437 6.93088482687172 7.95131169883085 6.92644620957388 4.26700297788997 5.94328070573138 7.00567960073077 6.87363987365325 6.16524405237179 6.41063643410461 6.91005473083779 7.99857955438382 7.21341680735029 5.30084735932263 6.6412333893127 7.15396860901683 8.69148476499311 7.23652468812794 6.42767186446437 6.80868309268731 6.59543403176662 7.54363286564101 7.78911369864872 5.38410474496646 7.56576064995745 7.57304416088244 8.03187511976584 7.54333088547403 5.30421849902291 5.07827029939679 6.32242396762004 6.37113253560369 7.48019382668105 4.64420548228199 6.83925456244171 6.29946108439332 8.89881974528118 7.65906005651478 5.51463190856152 6.17760500963621 7.20839184048629 8.06628146961413 7.28522576976653 7.42942498338235 7.31449365637572 6.69111244537985 7.4914196674731 7.59564259319164 8.28096843087966 8.3046090429501 7.11875257968409 6.44226076566203 7.46789975946228 7.07011465585966 5.83326394430455 5.62489443843046 7.37046680403901 6.63094799139718 7.20815568401171 5.676234864006 5.15355067941087 6.9762162957172 5.12036827553573 7.84953765829309 5.52799663094544 4.36794739559068 5.67912032826182 5.87567402555822 6.8273684985505 4.2516320753425 5.66997008265165 5.80996111424204 5.95690974674765 6.86432576142757 5.76321682462762 7.05668430306258 5.79641136554645 6.56454646298899 7.0299859348735 4.71503148236007 7.40746056819864 6.92155283105832 5.94440066092004 6.98973364033488 5.49347213253478 6.68848131648331 6.60573806133233 7.75362487997056 7.78239952029323 6.36677249111468 5.56880145873753 4.95093114453115 6.04908275632419 7.24663018278318 5.3594950090242 7.29725537602278 6.17846069630725 6.71399953222743 7.10266808518746 5.25739319518079 7.34813666737269 6.41811896459871 8.02399217531816 5.13239381354223 6.16293169749037 2.59979625578436 5.24066092315292 7.11284686796473 7.36207535514297 7.030206886002 6.58766042195971 5.75850525318416 6.14963958733666 6.32457389968719 4.54807081784639 5.6397033718868 5.94059257943325 6.75108348583386 7.85277986195691 5.03320457587851 6.12771917764631 4.8882637729691 7.46491410151488 7.78602334028805 6.18509119644133 4.82584900718451 6.38577416623351 4.93713573728929 7.05225953120456 5.51823138421788 4.82279925075785 6.98926789978367 6.8317972935331 7.38749813338122 5.37475724263005 6.47388456098622 5.7775683587094 7.16014525555437 6.44381985705988 5.15926705001935 5.15393386580981 6.48805287056912 6.09047656800847 7.23063247320319 5.60177582788036 5.24663070213631 6.45115456793667 5.97851601307511 4.03139288199498 7.52209390657581 4.77053254152808 5.92494577793371 6.88184204118296 4.72770549112558 8.20561168884362 3.85393668119129 4.45993186670992 6.17611553977907 3.65828716417957 5.8640701696108 4.17253446580408 4.73410758352832 6.97930770772324 8.44260366777735 7.54475845129738 6.39324516443922 5.45063570736461 5.86014497983421 2.59979625578436 8.04188301322618 7.35931961350133 6.05869988718745 5.03685443832671 4.4106592586513 5.4059937173232 4.54670517287729 5.43446602032113 4.30542824398944 4.15435881670808 5.93061329403852 3.83729976518375 4.48568908856235 6.49582984657838 6.47668707651824 7.49937916078762 4.49876159736918 5.81466976922892 5.78774618866019 6.28497863769482 7.32135137501154 4.89979979504615 6.87620115582895 5.64434399733025 3.83881636706509 6.7011977897057 4.79808129532899 6.53765886698014 6.80149324449928 6.15388159862733 7.06091460058781 5.44610568678228 6.21758576045601 7.49799519525902 5.73587119894512 7.21015991548369 6.16793090756493 4.9925410173587 7.23512934762381 6.57111611702651 7.48256253507608 4.65923374947497 3.89507257419452 6.88233945150843 6.914496524751 6.6082258864591 7.18614179378354 5.57701230053982 6.66217269022023 6.47932572630196 8.03907337106586 5.33467480692753 7.62966664095026 6.74035235174331 5.92352440860955 7.19130635291631 4.87826982219264 5.72667170711101 7.56792462965855 5.52575799677902 7.44867731820979 5.33936178647863 7.23941750866969 7.05796769114742 7.63435046020342 6.84455304397022 5.94436534696273 5.77222433026697 7.49728135951318 7.52282958123719 8.05947510441295 4.99687113288455 7.01323787896756 8.17548673457851 6.10409148606726 5.47685149650054 7.35760444102941 4.73609128175785 4.01101494557439 6.08225161853358 5.74188790394784 6.25392500671513 5.72715359003046 6.31978510814882 6.82689603381213 7.33986773977522 8.119851109284 4.46787153290035 6.46587846773881 6.66446917723854 6.3811581025713 7.62522704463874 5.63586873789125 6.99487891701031 7.3241326736497 7.42758442635568 8.15296695278583 6.18630392884092 5.04244643737445 6.0284351661624 4.96423297769114 7.09888174343746 5.00311285977153 4.02344476662737 4.42689880353533 3.40715420382606 5.19345959032891 2.59979625578436 4.19394616087251 6.52683500765004 3.91122640800038 7.52144278572011 4.57200466637439 5.62397268147412 6.56243463277662 6.68957548304736 7.3894637824562 4.75701135869081 5.7852317187876 6.2103899189651 7.85385312947021 7.57927340092291 5.28862860124085 5.03351727761222 6.64801624687182 6.85606943044491 7.8440942309078 4.38713898327236 5.77441292083635 5.35320741475834 4.85835365022028 6.41447569202672 4.75424634558328 4.52384359756471 6.45018595573717 6.04056259455018 6.22141404340244 4.68418522362481 6.48514271054547 7.64061256374141 6.6066653964863 7.49449183410469 4.14215953449024 5.6951340714605 7.30966154745718 8.07601096540024 8.61522777231375 6.29179744084489 4.12579064229111 7.79921405976371 7.86081868156176 8.00724069396653 5.65037979510028 5.36370563646047 6.86177401263514 5.70312542935399 8.446891085488 4.81255674658743 6.12332752203839 8.58679567737849 3.5108806256024 7.60190533941705 4.75043873356912 5.55412378202671 6.77482117949782 7.29781148132267 8.15213156634174 4.66052451516606 5.69458566798337 8.52987722409187 6.84827187660934 6.13639791202145 7.18139730047893 5.37915777177629 7.19357421493444 7.43566305468129 7.42922537432772 8.14623143016886 5.43388134854415 4.69829263691575 7.56773110312993 6.61982859378777 9.38084444518352 4.72708823069925 5.48502594512871 6.78989851455359 8.96703867185146 8.98271659106403 7.42751977320758 7.96483356945988 6.60113089573241 7.47571862550634 6.64201898430549 6.50484790740778 6.36567039996929 6.95288300888346 6.66205923791324 7.8399407520904 6.16102746604626 4.81418458684619 7.25832013396845 5.57818144276043 7.9970095848717 5.1003482247605 6.80724954103706 6.75167765057485 5.60599549176594 7.85292220965005 6.51866624997131 7.12537409315121 6.55603280635977 6.3814217781088 7.97861358472753 5.51425796075854 4.87626252676654 7.80226741114228 6.63487229129168 8.05106303463459 6.01086618483093 5.95487079909605 6.83085766359718 6.26497647261464 7.0736340056544 4.6828847148228 6.08432073883661 7.57025202766402 6.87823925802387 6.69642062029342 4.44378722220023 5.65782971174447 5.79890693380331 5.99159582542454 7.06051086303386 6.00052493661804 5.72440515974775 7.16580071218979 8.18985096057352 8.53847801793573 5.93210339618905 8.22380114026485 6.42539569248954 6.05692558809193 7.03247135586579 6.44427425374365 6.68767839291372 7.70819015117815 7.44201594841647 8.17803498068392 6.09692332957767 7.74972498594672 7.50663583428476 6.78599564667862 6.95453140308068 3.97274571856209 5.2039140691697 6.7648907434888 7.16626427059854 7.6010537536048 5.49644553311944 6.11289954725493 5.25264536237047 7.40703718308614 7.815394103819 6.38747645016032 8.05774407031601 6.27120641563225 8.020375659257 8.66476162173818 8.84000251673707 5.69897588267033 7.18171730779554 5.95165334752322 7.06955463333296 8.46137538195457 5.42097462952877 6.66378546226564 7.33900791413264 7.50840041843109 8.36192050685013 6.43265005824863 6.44103011558902 7.43326592881986 7.51785140218747 6.85518454796593 7.0698795107789 6.89080471412851 6.73534888264483 6.09386534935008 7.53222845796117 6.96513622779871 7.59395663218736 5.03194152008708 7.42227970722944 5.99223042756241 7.02991114511569 4.97389507045831 5.94050731894933 6.61580517137916 7.1704852212444 5.21090351264654 6.48270226206005 6.95488601180879 8.22978093923109 9.5107798793363 6.23175372517052 5.60092923095353 6.17374644539481 5.71067215680426 7.60555746857348 5.72609074767218 4.78730325519589 6.52992294091725 5.98107661349096 7.46450312299529 6.39168029809043 5.31716289845841 6.74796828755311 7.64035435510928 8.01897433234189 7.1301313565515 8.40291428618053 6.78192284795084 7.33622938538405 7.76113200934773 7.43869920770692 7.07972862826765 6.19660129775184 6.93253433273299 7.25671285246858 5.03456204387266 4.17314040347381 6.64800655506285 7.92701260971009 5.929683149519 7.94498496978888 6.81190642516045 6.59126204893295 8.25901706774652 7.3388626171521 8.18090193661703 8.89296436832692 7.36689330251979 4.87753619583026 7.40934938946653 6.22700562169858 7.67028876181732 7.03557655471592 8.29286164874139 8.03230143456031 7.11290598898477 8.94292763662457 7.14979595549067 5.96925424868159 8.37867985013132 4.73430425828679 5.66488055821312 7.06408223721265 6.4786412913181 8.2086528829611 4.75964995865336 5.7614513827212 6.21053814143474
Manes.13G121100.v6.1 9.25293755203385 5.21186817014204 7.27636252827409 5.95256669150872 5.7628461885774 7.74761535661743 5.08872619844987 6.46128501599305 5.36709501417644 5.21862000119708 8.56152771702254 5.58856253009367 6.57825177894664 5.69762393728971 5.23795253090381 8.26286239775515 5.32270805764901 6.99555451830486 5.58521144248332 5.31091264058089 8.3217205703039 5.19536954165648 7.05032912539452 5.32867808088606 5.11445228531306 8.53163779812047 5.6363490430766 6.60464130475077 4.93101234886905 5.35650795414888 8.2840033986408 4.91802159211408 6.60448945145836 5.26293861432379 5.26291049271635 8.64673689293901 5.55906455213682 6.62780054351653 6.97573275483304 4.93821106905452 8.40297244490394 5.30976512760708 6.31023484569875 5.08882590042947 4.79386708680198 8.64225808330101 5.74648008004507 6.77169404828461 5.82845082900786 4.73405483180566 8.91945543180466 5.48130430649457 7.15774519988493 5.60859604148995 5.34250582066761 8.66140003634213 5.79877976796814 7.1737239152835 6.64606220718801 5.30802306890293 8.88613662191993 5.9650197361639 6.579176726419 7.5156854989389 5.54805793901455 9.40775585204395 5.81373318502975 6.68515271952031 5.35084337223203 5.06486444972213 8.65145270837705 6.01611879535913 7.4175246260212 5.8166066397783 4.35439551718836 8.4527006268458 6.14050372115429 6.32578217911969 5.55321635727435 5.01937406921283 9.24782242953312 6.04438811391574 6.84995416657245 4.83402252081021 5.18949895049562 9.33426904575834 5.70218631004186 6.69191246051666 6.13712175530189 5.9848793205825 8.98741943035663 5.49150780376062 6.38333295186916 6.05975502153597 2.59979625578436 5.74596865187825 8.96745104666828 6.04680934205256 7.56078649429578 5.60306650529622 5.28025957612309 8.88498474053829 5.73909734940539 6.6015142796486 7.27937825744538 4.8992222222035 8.89754972334568 5.59295670824945 7.21791500768499 5.38002107099752 5.07493449839807 8.95378824525566 6.26931756544023 6.69493056103955 7.96305487256841 5.45407893192555 9.15542767538739 6.05045553394262 6.4581704817152 5.95501176209823 5.15457177970022 9.03765061635273 6.12991905963409 7.12598196196252 5.95971651108677 5.4773244400713 8.54807573682303 5.59437632399888 7.16879320768153 5.27394460547467 4.94920933881967 8.69938723514515 5.82787939396731 7.31333143724407 5.92156345125438 5.3217047974957 8.75598982495089 5.69313874088096 7.36427020680498 5.28625433366847 4.59397129472366 9.52599855703392 5.88635508565476 7.12961579881823 6.12057272827419 5.51950683427627 8.23479572813397 5.72532909848053 6.97226903666785 6.11378370169449 5.09151756381241 8.81661028236388 5.99638636187746 7.32913665050772 5.17804454867252 5.4164122236531 9.22948913231166 5.98625956671077 7.14217346884772 5.32004972238169 5.10838237056005 8.45282263896805 5.59986989308508 6.81230619174632 5.41225170117536 5.34793407529419 8.49715375956959 5.65807937767475 7.85111275551785 5.46875355164175 4.84182586886346 8.90165525223526 5.77392885458734 7.79020710073926 5.64531551061265 4.96608147399813 8.33547391643599 5.6734228888249 7.35979866273907 8.25444887633543 5.09115623418558 8.55938732684885 5.21163852001872 6.39439029572451 5.32249492606898 5.02596329353643 9.18024863320681 4.90132136261071 7.28422656619516 5.14379069008031 5.53975375104685 7.35791692165576 8.49867798516964 5.00819030005623 6.36775294435221 5.81930242619836 5.00973169241228 8.69018010920004 5.11034619392357 7.57744054623207 5.13604729390669 4.57588036765826 9.06039879638369 5.06216375538327 6.88925451807366 5.03007285398336 5.17234504857913 8.68565210960972 4.87552060325858 7.16735700423396 5.14839013390328 5.00613148578321 8.03577254778633 5.36032258432976 6.32785511892609 5.38495459429065 5.68169829284267 9.2732894186483 5.36110768781031 7.09754070444172 6.5252664031912 5.1660998570138 7.74752318887738 5.47930796998809 7.05024276618429 4.73628477125717 2.59979625578436 8.19848932662978 6.73099770965066 6.83525512575817 4.76349058431737 5.01295977934221 8.20898575585263 5.49323658239083 6.92556974342804 5.64733262769009 4.9076543505691 9.24288540628496 5.69684620530186 6.84948472131253 5.25405478047367 5.10159211635624 9.71346768591791 5.8892995767018 7.66880556261608 5.42729357467237 5.4296010500417 8.94249048538154 5.68038097342591 7.18289852962913 5.19179413151656 4.70610102600132 9.28546840883065 5.88596643426081 7.46665700460633 5.81527447891222 6.97234994017089 8.1310437746039 5.26212542217945 7.96106460053063 5.17890873704949 4.95097337616749 8.98871188864517 5.61045363204724 7.34838129570783 4.96688564839132 5.06231113308691 9.1905610282149 5.71966833685934 6.80816911518016 5.65434335233149 4.99113308274966 8.679389848865 5.5202104531507 6.34745102075426 5.17312757366845 5.19456457699869 6.23259248789457 8.13973047266866 6.24576803837289 7.8354030737451 5.89656693508253 5.47639547680879 9.3932450024424 5.89729750384728 7.53631617007951 5.86377826086838 5.12400951607338 7.98562821127808 6.09259615098944 7.24564043200783 6.34518418802622 4.62563563064715 7.54667581636173 5.74649532569952 7.36482046100393 4.2516320753425 5.78666662254886 8.49165554218195 6.07240542487601 7.59125921183945 5.12841998831688 4.66299446025311 9.17448280646878 6.04914636365098 7.45842940156833 6.08099530803397 5.19432784548833 8.91607308454599 5.83651728241001 7.31335562115369 6.22258411542934 5.5461252833531 8.14215393047802 6.38097217576231 7.11776923047433 5.78072733195078 4.88178887290621 8.20781793705306 6.13093596669657 6.93729352140251 6.01300563020442 5.80675435834485 7.93251776231402 6.25941492914369 7.17020821471475 5.72166619432433 5.32219711271604 8.85652736116909 6.15617184724868 6.88218878244039 5.9918780650191 2.59979625578436 8.02669906227371 6.01360262494543 7.4506655206477 5.379127087787 5.23906406205306 8.37957463272139 5.9281694360443 6.80067231309445 5.97506399145309 5.177818657504 8.83875251898036 5.53024169533898 7.75733621988587 5.03320457587851 5.47075116932672 7.78876190580225 5.61621551923573 7.19324804238443 5.6348911428715 5.53598681131735 9.2250737587241 5.63874096208693 7.20977728006782 6.15652856447332 5.62799157685124 8.98034237565546 6.27225045639002 7.53105570123114 5.42501783809536 6.06316392413893 9.32862326993774 5.94171118484639 7.49531573944956 5.31522146534606 4.9838667527237 8.65861341111024 6.07055089329015 6.75037188443976 5.27298785234384 5.61194804367242 5.12479634366944 8.34978700147652 5.61908152839349 6.95606812364417 5.62927252050342 4.80396168069186 8.68389227985673 5.78747354645339 6.75459070108803 5.33903856787724 4.95247654350674 9.01369252891113 6.734275449475 7.28905885803858 5.88707853591925 5.76638103430695 9.16520681066206 5.76265438468298 6.8664971313568 5.19098709566167 4.55720408687157 8.56422523079693 7.33576402550419 7.56717005543207 5.43474848581049 5.3912484894229 8.50686094060036 6.15801306870292 7.06340327645358 5.83448503923142 4.23067941863963 7.89626130244806 5.56987912074091 6.39525897598973 5.11976345773658 4.82318929131848 8.32205227704935 5.52350286353806 6.52834410181961 5.36105996021324 5.21247540588476 8.85014444794382 5.64436937391713 6.79719228712553 4.96637041654601 4.98945893851861 8.16761766552597 5.31164735282369 6.31662247560757 5.15683009945349 5.42331309505203 8.83906451763257 6.18682095374601 7.4411101544554 5.88407960754861 5.5036220137256 8.13714195895549 5.798245906121 6.79239475702429 5.37085359461956 5.63610595466618 9.05952362438031 6.14407827457384 7.49952673096641 5.40176631878877 5.26032994963733 9.13579043594902 5.9157836667385 5.73846596888615 5.75494871333436 5.12852876226554 9.41202516732744 6.52786966017566 7.85464599744053 4.9755882467216 6.08700911194393 8.99724339081868 6.36621269890889 7.66410915628793 5.04539567583948 5.27248852118639 9.48664935242953 6.09677682358231 7.30736792055017 5.4839536304755 5.48014748050084 9.55069511055603 6.53507231215726 7.19512342193784 5.32865296384812 5.52959012201817 8.37843551901261 5.87499759208054 7.34142106280615 5.77932233339612 5.50469465844131 7.192981517127 8.74609670361499 6.48894285105928 7.1367189843469 5.11017282111831 4.84720342817605 8.94462735303558 5.44031509101996 6.66880270739619 5.06956593888406 5.01109153570775 8.71061489900982 6.07357492485874 7.14135964212441 5.66918800306861 5.1175398828934 8.98944001051964 7.27823117401745 7.27344702198407 5.24770313132211 5.72426241525725 8.55138140271756 5.16917201230858 6.61522682632647 5.56680403900072 5.48090869494731 8.07579857387083 5.12239981061785 7.15400258870113 5.38975010934899 4.67907735641066 7.28641138358852 5.53622264041431 6.36673506936309 4.90136801628777 5.01207283058708 8.61175016303632 5.24695994787759 7.00442677113655 4.61872763093547 5.18609608052685 8.88505067661431 5.94732851853181 6.72388498440317 5.80759834190502 5.26997029033074 8.51657709856032 5.59744585630906 6.95715265555753 5.4926385799268 4.84881126106794 9.04926302956521 4.96571203965653 6.82053823036546 5.38754430790434 5.42043484616301 7.2371884936045 4.82004566669148 6.47024748656266 5.29325863473296 4.29339578097922 9.20085504909456 6.15951115433519 6.80041001032462 5.70166769260874 5.19921748039944 9.10667135398532 5.30353931980371 6.93320960431526 5.83707966532415 4.49184761111685 8.7290884614623 5.13484430567445 6.31464174239209 5.92812328932785 4.67603057894539 9.4910967300561 5.27939608738666 7.58133744239666 5.24555661723313 5.16636287735427 8.16736360203183 5.68099135058197 6.87619717440776 5.02692891976023 5.06881834336726 8.68353759234087 5.36530161439159 6.65527882946402 5.20880307167609 4.89325016417788 8.49974838543338 6.13869061836916 7.05983403662454 5.26351697927437 5.42601168747276 5.77730775009982 8.92309087971541 5.75369441515736 6.65264867671029 5.59244097782911 5.93579397199999 8.80189432971366 6.24443676743365 6.83646265120762 6.05454359952223 5.22056656941202 8.661597723897 5.5766784585243 6.78561455503441 5.87634724405749 4.16043023097162 8.8319802583824 5.55585364449364 6.94728918135005 5.8285317403806 5.18662225491493 8.36011329119305 6.25654493237864 6.18413854610762 5.5783416468494 5.88559896072028 8.44849474935792 5.56741439479664 6.6285255370976 5.47909961454754 5.02866098138755 8.63577732207026 5.32332606293561 6.33373092304802 4.95856968392164 7.72415556402572 8.78710567416855 5.5551567085625 7.14933587106998 5.21692059840531 5.29525951567 7.97052817522836 5.3369891381688 6.79077908982967 5.35284505527207 5.02572850332997 9.03311326981968 5.28328275629712 6.26823020291036 5.75535837614045 5.0733640156105 8.80085053651891 2.59979625578436 6.77226903637843 5.28632841843077 5.55477609625059 8.72607951221822 5.65159263814538 6.81933242092887 5.12337878191535 5.32001939049439 6.36479401065891 7.78322309978428 6.50993062348496 6.05623143372348 7.08937430573395 9.08416433230091 5.88326880324567 6.94453453911188 5.29492015715611 5.58082830963902 7.87481361947007 5.87389794756959 6.77094374590365 5.70434164628162 5.42591954767101 8.54853698141093 5.97556945530658 7.11588247360658 5.90713325412934 4.56603330824829 8.01379541592679 6.20761224831485 7.05301677784815 6.14518555268356 4.95185978795537 8.24269154456807 6.37647262744524 7.24239476868574 5.54253009788279 5.45456654796413 8.2221764074277 6.50185653103526 7.25646724960488 6.22617295904793 5.47539384803193 5.28669861160211 8.51313501990894 5.65508808437939 7.1074159673801 5.26890230767183 4.95976847168253 8.4163716385976 6.02849790183445 6.99648496133025 5.47693774741003 5.20984363777523 7.9524686045334 5.62026374366877 6.7423576131345 5.27530702320576 4.92635797653972 8.76606634187722 5.91822830707427 6.59572051913597 5.85215895474496 5.20045087870417 8.66695425846293 6.41302016729822 7.27758375840201 5.4997191998539 5.37325073172936 8.64130551335682 5.43284111539091 6.55560772778834 7.36363968804472 3.68000914401727 8.80403456513228 5.40235990594817 6.71185487653475 5.70711585929401 4.8117922955889 8.38357893468018 5.67917478320705 6.93521444355085 5.46892608406964 5.05838501516377 8.29477580229704 5.67068201835971 6.97044191833903 4.88543292755243 5.09010965405335 7.78577047362439 5.87521052554263 6.97509681481181 4.53336521219959 4.96593006366991 8.76651573477814 5.36285570289811 6.90420164679784 5.22586562875651 5.51039291943255 8.46444526208705 5.22336625071022 6.80110199604041 5.66587953457304 6.09479722545681 7.90538466647872 5.83055477439478 7.10773068245253 5.57413372895792 5.12645546740395 8.50134899200732 5.04883979540665 5.84998954189681 6.07651671997096 5.06487827808616 8.36064946572868 5.82340574189905 7.88848235844221 5.60286684412366 4.99511744457312 9.6160050167091 5.8404608330892 6.81166161217111 5.84047902757323 5.37971646822032 8.85259974422211 4.77307107117836 7.31178015529111 4.98166730908842 6.25304219392351 8.41941657052484 5.92908501671314 7.00176509019179 6.17926451325172 5.01007045328116 8.47990049645857 5.16095339832426 7.15596127518401 4.93768036927898 4.77066814288127 5.56963408268882
Manes.13G121200.v6.1 2.59979625578436 2.59979625578436 3.54918378634825 2.59979625578436 2.59979625578436 2.59979625578436 2.59979625578436 3.61358694798937 3.23690244174881 2.59979625578436 3.23734708650533 3.04561120384308 4.30393070423032 2.59979625578436 3.01339967241467 2.59979625578436 2.59979625578436 2.59979625578436 2.59979625578436 2.59979625578436 3.46069714102254 2.59979625578436 3.5105562495507 3.21375796249481 2.59979625578436 2.59979625578436 2.59979625578436 4.41789579572278 2.59979625578436 2.59979625578436 3.76602521169168 3.49600148751274 3.58149631188368 3.19522409136653 2.59979625578436 2.59979625578436 2.59979625578436 3.21447733758373 2.59979625578436 2.59979625578436 2.59979625578436 3.04922317902088 3.42762445997438 2.59979625578436 2.59979625578436 2.59979625578436 3.14070476119692 3.92288365329397 2.59979625578436 2.59979625578436 2.59979625578436 3.06715486812035 3.34120921178698 3.06059267461742 2.59979625578436 4.07562950090908 3.1130976494983 3.32378826321993 2.59979625578436 2.59979625578436 2.59979625578436 3.13655648183482 3.71107914194521 2.59979625578436 2.59979625578436 3.14237346324655 4.1428625820174 4.29033290707597 2.59979625578436 2.59979625578436 2.59979625578436 2.59979625578436 2.59979625578436 2.59979625578436 2.59979625578436 3.56363431401342 2.59979625578436 3.93888509688516 3.77811259546182 3.10989770956048 3.44184362766157 3.48717057272481 4.16063303172607 2.59979625578436 2.59979625578436 2.59979625578436 2.59979625578436 2.59979625578436 3.32102698974581 2.59979625578436 2.59979625578436 2.59979625578436 3.47790506614349 3.10301656909335 2.59979625578436 2.59979625578436 3.00717831127145 2.59979625578436 3.03047401906305 3.03824441707797 2.59979625578436 2.59979625578436 3.6032494770633 2.59979625578436 2.59979625578436 2.59979625578436 3.25897070105676 2.59979625578436 4.35884851362683 3.12799011821841 2.59979625578436 3.16467000805317 2.59979625578436 3.27950361820524 2.59979625578436 2.59979625578436 2.59979625578436 3.45406892818204 4.16081236150361 3.42147577135509 2.59979625578436 2.59979625578436 3.09809346900321 2.59979625578436 2.59979625578436 3.52116708325194 2.59979625578436 2.59979625578436 2.59979625578436 2.59979625578436 2.59979625578436 2.59979625578436 3.19371833097314 3.0891275296357 5.42753588131463 3.2005024480778 2.59979625578436 2.59979625578436 3.73346683831576 2.59979625578436 2.59979625578436 2.59979625578436 3.06178703260991 3.55806038569829 3.59679035161629 2.59979625578436 3.83935978020948 3.05552170562978 3.41192620209667 2.59979625578436 2.59979625578436 2.59979625578436 3.09669850574795 2.59979625578436 3.4189762416518 2.59979625578436 2.59979625578436 2.59979625578436 3.26880893046291 3.32259926914112 2.59979625578436 3.57108819779639 3.35248609664756 3.53958272929376 3.16701331005524 3.12023197235027 2.59979625578436 3.64350395697762 2.59979625578436 3.31819734655646 2.59979625578436 2.59979625578436 2.59979625578436 3.25329403012386 2.59979625578436 2.59979625578436 2.59979625578436 3.72599209432602 3.85850709734438 2.59979625578436 2.59979625578436 2.59979625578436 2.59979625578436 2.59979625578436 2.59979625578436 2.59979625578436 2.59979625578436 2.59979625578436 2.59979625578436 2.59979625578436 2.59979625578436 3.8061400388595 3.24239127858813 3.22221931818771 3.39642989941761 3.49662464265443 2.59979625578436 2.59979625578436 3.48383847847714 3.01337418459523 2.59979625578436 2.59979625578436 2.59979625578436 3.04772504160026 3.32619170863699 2.59979625578436 2.59979625578436 2.59979625578436 2.59979625578436 3.9184517134715 2.59979625578436 2.59979625578436 2.59979625578436 2.59979625578436 3.58839260699158 3.50450419362394 2.59979625578436 2.59979625578436 2.59979625578436 3.70377575321868 2.59979625578436 2.59979625578436 2.59979625578436 3.05392758145134 3.2650180229635 2.59979625578436 2.59979625578436 2.59979625578436 2.59979625578436 2.59979625578436 2.59979625578436 2.59979625578436 3.12315809278075 2.59979625578436 3.52367043205901 3.34376290195548 2.59979625578436 3.89979400114707 3.19240955863012 3.80239036811738 3.24358690281098 2.59979625578436 3.52816261913287 3.53774756331253 3.08827779899346 3.13246240288098 2.59979625578436 2.59979625578436 3.33193592708876 3.39303938594947 2.59979625578436 2.59979625578436 3.58557919338385 2.59979625578436 3.42349936287459 2.59979625578436 2.59979625578436 2.59979625578436 2.59979625578436 3.730857914079 2.59979625578436 2.59979625578436 3.89728655961173 3.373346376899 3.74793661383915 2.59979625578436 3.7194222602016 3.17356662868593 3.5157666023938 5.04091160755162 3.35931070899168 2.59979625578436 3.67438517565565 2.59979625578436 4.50987257685701 2.59979625578436 2.59979625578436 2.59979625578436 2.59979625578436 3.23672803855937 3.09920040061693 3.51628227195113 2.59979625578436 2.59979625578436 3.41008409776741 4.1256393603863 2.59979625578436 2.59979625578436 4.05080314524672 2.59979625578436 3.73352168770383 3.25348081783336 2.59979625578436 2.59979625578436 2.59979625578436 3.35223927418133 2.59979625578436 2.59979625578436 2.59979625578436 3.30235343986351 3.93524423983696 2.59979625578436 3.27020841900006 2.59979625578436 2.59979625578436 3.20991460941355 2.59979625578436 2.59979625578436 2.59979625578436 3.14562636105081 3.75733231750362 2.59979625578436 2.59979625578436 3.19442034293909 3.24569782192461 3.86361480735265 3.98940681422073 2.59979625578436 3.24931906988771 2.59979625578436 3.76560242009159 4.04691236581746 2.59979625578436 3.32385717853539 2.59979625578436 3.82017398648223 3.29274630253399 3.08857273903009 3.62768581900999 4.44706743512112 5.00958551263064 3.67587378799259 2.59979625578436 3.25434752792638 3.52099072017288 3.14223713453464 4.38780731968809 3.9274882546783 2.59979625578436 2.59979625578436 3.78599847187112 2.59979625578436 2.59979625578436 2.59979625578436 2.59979625578436 3.14307563156158 3.0961917105276 3.81186068293734 2.59979625578436 2.59979625578436 3.52181474650389 3.3040166343606 2.59979625578436 2.59979625578436 2.59979625578436 3.76421653116845 4.28787025288968 2.59979625578436 3.54211256810747 3.15584307376082 3.40627964740502 2.59979625578436 3.22380152582246 3.19836810956745 2.59979625578436 3.0825107763154 2.59979625578436 2.59979625578436 2.59979625578436 2.59979625578436 3.64240369458124 3.12381515159364 2.59979625578436 3.29703488223369 3.88662622344819 2.59979625578436 3.49698718962251 3.06480719808051 2.59979625578436 4.73476852535415 3.36612465035371 4.89128147795597 3.50011492906526 3.11136320296335 2.59979625578436 2.59979625578436 2.59979625578436 2.59979625578436 2.59979625578436 3.74522279935163 3.13906168656558 2.59979625578436 3.03367268315916 4.03287503074016 3.15110900783788 2.59979625578436 3.70776028893706 3.2362970167525 3.44073658393479 3.25797369082606 2.59979625578436 5.37473573560032 3.29247100215013 2.59979625578436 2.59979625578436 2.59979625578436 3.47516363191189 3.32860106906141 2.59979625578436 2.59979625578436 2.59979625578436 3.41054618312097 3.49715164307647 3.36995450427097 4.02767706067778 2.59979625578436 4.96662581592686 2.59979625578436 2.59979625578436 2.59979625578436 2.59979625578436 4.22188531982082 4.98942613187267 3.55429179112453 3.23323260867859 2.59979625578436 3.45109885259742 2.59979625578436 3.44261754966494 2.59979625578436 2.59979625578436 3.90464873977202 2.59979625578436 2.59979625578436 2.59979625578436 2.59979625578436 5.06900683665206 2.59979625578436 2.59979625578436 4.03934067139395 3.46018629838077 2.59979625578436 2.59979625578436 2.59979625578436 2.59979625578436 2.59979625578436 2.59979625578436 2.59979625578436 2.59979625578436 3.98033608325728 2.59979625578436 3.73477065696665 2.59979625578436 2.59979625578436 2.59979625578436 2.59979625578436 3.33926872403034 2.59979625578436 2.59979625578436 2.59979625578436 2.59979625578436 4.22075277680449 3.02358893173204 2.59979625578436 2.59979625578436 2.59979625578436 3.47284080734992 2.59979625578436 2.59979625578436 4.53031553562498 3.19855137885276 2.59979625578436 3.59995622530821 2.59979625578436 2.59979625578436 3.56963630029071 2.59979625578436 3.56431211964338 3.23307136903005 2.59979625578436 3.41253877880521 3.48836367183064 3.87328019098817 3.15150067151979 2.59979625578436 3.41604772664298 2.59979625578436 3.83737096748908 3.25651977128008 2.59979625578436 3.55071511297521 3.30170228463906 3.49264171784941 2.59979625578436 2.59979625578436 3.62970343240219 3.67046185959629 4.17673354595633 3.16980602888094 2.59979625578436 2.59979625578436 3.17435855558807 4.54112951229947 4.36196706552631 3.75421345948229 3.1505585915272 2.59979625578436 4.39007273838552 3.58438721771286 2.59979625578436 3.48281875462644 2.59979625578436 3.6155055741188 2.59979625578436 3.35802627900853 2.59979625578436 2.59979625578436 3.44382243362458 2.59979625578436 2.59979625578436 2.59979625578436 2.59979625578436 4.40569546750971 2.59979625578436 2.59979625578436 2.59979625578436 3.29901172108088 5.0333973350638 2.59979625578436 2.59979625578436 3.56316175631973 2.59979625578436 4.32006382859075 3.14717678469408 3.18881389019315 2.59979625578436 3.12380631914321 2.59979625578436 2.59979625578436 2.59979625578436 3.22721475254557 2.59979625578436 3.49793255112151 2.59979625578436 2.59979625578436 2.59979625578436 2.59979625578436 3.60387661756193 2.59979625578436 2.59979625578436 2.59979625578436 2.59979625578436 3.4479846523637 3.95582042246182 2.59979625578436 3.48457547318 2.59979625578436 3.00173983477685 4.44259253221802 3.07812638981679 4.66964406816034 4.53284164377199 3.77440639804638 2.59979625578436 3.09490341468928 2.59979625578436 3.2004768242502 3.32081634279933 3.80813818017257 2.59979625578436 2.59979625578436 3.1839706467237 2.59979625578436 2.59979625578436 2.59979625578436 2.59979625578436 2.59979625578436 2.59979625578436 3.52338752856881 2.59979625578436 2.59979625578436 3.23796702278507 3.10783858502086 3.08382354620843 2.59979625578436 2.59979625578436 2.59979625578436 2.59979625578436 3.48410114397242 3.19337031441694 2.59979625578436 2.59979625578436 2.59979625578436 3.63998240109009 2.59979625578436 2.59979625578436 3.39636938341973 2.59979625578436 2.59979625578436 3.61072093684214 2.59979625578436 3.45273288614406 3.96086861109062 3.86662691579016 3.80628733938985 2.59979625578436 2.59979625578436 3.53794707022842 3.11624245650931 3.23274696978057 2.59979625578436 2.59979625578436 2.59979625578436 3.49741060757558 2.59979625578436 2.59979625578436 2.59979625578436 2.59979625578436 4.0804576520351 2.59979625578436 2.59979625578436 3.17254904508025 3.0945433916009 2.59979625578436 2.59979625578436 2.59979625578436 3.58640791717732 2.59979625578436 2.59979625578436 3.70684774349347 2.59979625578436 2.59979625578436 2.59979625578436 3.76244400185774 3.64182534636077 2.59979625578436 2.59979625578436 2.59979625578436 2.59979625578436 2.59979625578436 2.59979625578436 3.64215591805989 3.649182354296 3.37547122358886 3.34910464508202 2.59979625578436 3.31738323501506 3.20516644634206 3.3002224879288 2.59979625578436 2.59979625578436 3.24766064870577 3.40690696027832 4.71826804110652 3.57540737014458 2.59979625578436 2.59979625578436 2.59979625578436 4.32047031647615 2.59979625578436 2.59979625578436 3.15183655154252 2.59979625578436 2.59979625578436 3.18649476359596 3.20854780368858 2.59979625578436 2.59979625578436 2.59979625578436 2.59979625578436 2.59979625578436 2.59979625578436 3.75271796694547 3.05549889512908 3.87845827419621 3.68940288429935 2.59979625578436 3.62172014672093 3.2427149139147 3.86855701407901 3.37964665561139 2.59979625578436 2.59979625578436 2.59979625578436 2.59979625578436 3.14315768447763 2.59979625578436 2.59979625578436 2.59979625578436 3.43409199137852 2.59979625578436 3.14928056722215 4.14780567910108 2.59979625578436 3.53005056540587 3.73144554285709 2.59979625578436 2.59979625578436 3.83058458081139 3.23023422384682 2.59979625578436 3.059035661787 2.59979625578436 2.59979625578436 3.821954160054 2.59979625578436 2.59979625578436 3.36674922290519 2.59979625578436 3.2500535295445 3.22256664660478 2.59979625578436 2.59979625578436 2.59979625578436 3.06746869606695 2.59979625578436 3.1677776264212 2.59979625578436 2.59979625578436 3.38629528969851 2.59979625578436 2.59979625578436 2.59979625578436 2.59979625578436 4.60552638692101 2.59979625578436 2.59979625578436 3.56654590433154 2.59979625578436 4.88353552897041 2.59979625578436 2.59979625578436 2.59979625578436 3.35830155079992 2.59979625578436 3.88894099533287 3.11287055727565 2.59979625578436 2.59979625578436 3.43325699342525 3.63732703474947 2.59979625578436 2.59979625578436 3.78913948895055 3.87429501134651 2.59979625578436 2.59979625578436 2.59979625578436 3.35595282582116 3.33821626897538 2.59979625578436 2.59979625578436 3.13232547685039 3.08270106822196 3.76016028022053 3.08078529881836 2.59979625578436 2.59979625578436
Manes.13G121300.v6.1 3.79581891214945 2.59979625578436 4.63182467811114 5.63194645214752 5.05975711660263 3.38078536465957 3.15816018115106 3.32387150818726 2.59979625578436 2.59979625578436 3.23734708650533 3.22781498317095 3.48816860543824 2.59979625578436 3.31139865403928 3.1581819852139 3.35405828690082 2.59979625578436 4.50610717294996 2.59979625578436 3.2129912889402 4.5426955421875 3.64593111037093 3.34898337200862 2.59979625578436 2.59979625578436 4.8386571478935 3.45517244682011 5.45718598648416 3.12942703094249 3.28513972525459 2.59979625578436 2.59979625578436 3.19522409136653 2.59979625578436 3.71703346228035 3.39406740467135 3.46275402627941 3.91152548879852 2.59979625578436 3.67832315661216 3.23286364701414 3.75549922483877 3.43514863882075 2.59979625578436 3.20086796870012 3.88917722339797 2.59979625578436 3.35067592997401 2.59979625578436 2.59979625578436 3.06715486812035 3.34120921178698 3.61356726487245 2.59979625578436 2.59979625578436 3.47984882381643 3.48202483941218 2.59979625578436 2.59979625578436 2.59979625578436 3.65578745514055 3.5984555720394 2.59979625578436 2.59979625578436 2.59979625578436 4.640465388562 3.61176125378992 4.02336069450757 2.59979625578436 3.20611898545288 3.21186130151986 3.35537191096595 2.59979625578436 2.59979625578436 4.0857042864662 4.32001656158673 3.39101944330304 4.09571182980549 2.59979625578436 3.19937689101105 3.83640379821994 3.40821820302597 3.60689911294869 2.59979625578436 3.22543616017794 4.61951801467406 3.06043028247974 5.26666470036488 4.91599460391458 4.00876840603554 3.79856609228066 2.59979625578436 2.59979625578436 2.59979625578436 3.17011221737183 2.59979625578436 3.02061995747434 3.54917772278016 3.2175151466054 3.07907070398862 3.47210925488088 3.90879471249442 3.42074107198534 2.59979625578436 2.59979625578436 3.62915824399066 5.41805470436065 3.51918818583208 4.04138482910325 4.36297809782307 3.39370563949478 5.55654324850129 3.75675057185501 5.67228931414433 3.91825195276001 2.59979625578436 3.58164156650062 3.58385032575014 2.59979625578436 3.286972458873 3.35765264354746 4.24408791347361 2.59979625578436 3.72218964167427 3.71922188825181 2.59979625578436 2.59979625578436 2.59979625578436 2.59979625578436 3.4373015361164 3.42111300273466 3.32469701506341 3.0891275296357 2.59979625578436 2.59979625578436 2.59979625578436 3.42743776871339 3.32763914543774 2.59979625578436 2.59979625578436 3.73438314933657 3.06178703260991 3.72579040141197 2.59979625578436 2.59979625578436 3.16768203400873 3.50034930713511 3.07277416937966 2.59979625578436 2.59979625578436 2.59979625578436 3.29913367952584 3.58662713358507 3.18288021682041 2.59979625578436 3.77826387501707 3.2043609590842 3.07495913220232 3.11353869906184 2.59979625578436 3.47171591016966 4.05927205708273 3.8277140618921 3.16701331005524 2.59979625578436 4.40884519426515 3.26838519696305 2.59979625578436 2.59979625578436 2.59979625578436 3.51860111759208 3.12628544447371 3.51640820234231 2.59979625578436 3.25431612115486 2.59979625578436 3.72599209432602 3.77009810007451 2.59979625578436 2.59979625578436 3.36064708397914 3.78422925139982 3.47085227979306 3.01860929541114 3.13068999412181 3.16817936116962 3.04936763595227 4.07375190535199 3.21065778610885 2.59979625578436 3.46486109286453 3.24239127858813 3.66208438438553 3.65831923584301 3.65446411146874 3.29033908088661 3.35732401866502 4.80912374462524 3.18271528704513 3.0979139950087 2.59979625578436 3.56999139100163 3.48529138983509 3.83335999253602 3.11263355011005 3.0725295882055 2.59979625578436 3.41353882279526 3.9184517134715 3.19875009976656 3.32563966480586 4.0768761790741 3.83831152048608 3.58839260699158 4.29348546026198 3.10108304697002 2.59979625578436 4.54549579850851 3.02576765931864 3.5131653356028 2.59979625578436 3.55483529680617 3.69061479667926 3.07224328759053 3.56356945436749 2.59979625578436 3.87965913939567 2.59979625578436 3.36755256724442 3.85880065909908 2.59979625578436 4.10877429446329 5.44661197828207 3.77982693465879 3.50611797315604 3.24513221549303 5.04983938155174 4.44974705565716 4.693421589324 4.33024326118047 4.09210679568761 3.0699466230511 4.11249792924364 2.59979625578436 3.34894100460763 3.17150791081674 3.64297008131791 3.49185471935923 3.39303938594947 3.87897467098637 2.59979625578436 4.47509976526871 3.54929253249872 3.60210118899195 3.73254242417272 6.32025749464405 4.19187887224251 3.79301759064037 3.17608306896042 3.97949785204621 2.59979625578436 4.45854868482079 4.35338929364905 4.18564578347788 4.00850295065692 4.14787459964064 4.15672155169245 5.11465094098288 4.48791637068455 4.83820955917632 3.29543486065326 4.5135358765008 4.79074073662738 4.26739956424326 4.16713264034811 3.05448293938791 2.59979625578436 4.57681878214073 5.6384841489001 3.79474649627712 5.43693012397375 5.59643138732508 3.88284596492087 5.60487218590928 3.62424733944767 3.48177099774535 3.56237904458978 5.84323564832689 3.9740515359904 4.16656439522523 3.3970748603418 2.59979625578436 4.1162160226387 3.95987610933126 3.56418732133832 2.59979625578436 3.2892755442546 4.96508744380612 4.70663635402328 4.38527759539649 4.12394203480384 3.27020841900006 4.57380922416177 6.16822164408905 4.24735954743969 3.88996621266139 2.59979625578436 3.47556618872314 5.15711104379488 4.64760846952603 6.22258411542934 5.35053249032162 5.70468832421962 5.26102995582748 3.86361480735265 5.37864150414943 3.20827003153473 4.75534386709362 4.75830734623174 4.83783510084934 4.77350109972427 4.73152221672989 5.00119060058552 5.3786500305452 4.47976087212162 4.2260546928364 3.4385730909892 5.36416532655693 3.94754652835282 3.82175856716567 5.23404734898203 2.59979625578436 5.55098859867968 4.6654397252067 3.98911833849769 3.53563289237643 3.69595611578435 3.6587341302309 3.86976790507812 4.66758388707708 4.54807081784639 3.51261602950284 4.83492351238383 4.15487466269309 3.53014888630321 3.29842715226595 2.59979625578436 3.76349752466115 3.88161705284129 2.59979625578436 3.10020146374746 2.59979625578436 3.20704156102309 3.86008212595198 3.76421653116845 3.73918619992547 2.59979625578436 3.80289619999502 2.59979625578436 3.96357768773387 3.09467911820702 3.66470869978415 2.59979625578436 3.20913638165412 3.0825107763154 3.93388340480447 3.10996514328171 3.92777041351893 3.16047819545527 3.72209426656321 3.33690766491106 3.3738486396907 3.09519307076167 5.3978050064467 4.8685216108005 3.65488550324452 3.87848045794075 3.54150743931308 5.67554978523216 5.83302276673462 4.18214792536608 4.82711216081377 3.60767739904696 4.91579978931395 6.15628788667524 4.02112009448399 7.55719312277088 5.86903116177483 4.02797903875605 4.60427315735521 2.59979625578436 4.71086795687593 2.59979625578436 5.38229987417187 5.51904414819448 3.79195208128223 4.71795272239141 4.46694890166023 4.78004646723728 4.06364863107713 4.46091763655199 5.59696451608668 3.99741940809082 4.63861677249876 3.66283084291592 4.07431971633366 3.32860106906141 2.59979625578436 3.53155994928146 2.59979625578436 3.63776513294116 2.59979625578436 2.59979625578436 5.15213346968997 4.61295508175536 4.8579407437261 4.40783125768278 4.73051259097806 6.06482440894562 4.25648088094145 4.48480630481063 4.57391303216029 3.28076458677052 4.63797420568041 4.61487206509232 4.6957114263506 5.29402542558373 5.10728859230801 6.17046696033635 5.97035212996012 4.77008543351732 4.79918832649715 3.56558731861277 5.16732849712251 5.53037448726252 4.97170202855149 4.34730646413874 2.59979625578436 6.05787709988152 5.52726947848392 6.06342449673024 3.99017426452137 3.43303792983199 5.97502815395691 5.84765740351387 4.56793038002325 4.68989845549113 3.94233965432729 4.70116710547094 6.22068019880984 6.10550438372664 6.91551609466405 5.36291947325093 3.5181177796101 4.48040827933958 4.25993586780208 3.43532346854083 3.07142817417063 4.01683575337199 4.7529065240514 3.49795787344468 5.74381250588751 4.55095624437467 4.02789705746183 3.19560163765469 3.47284080734992 3.1133240832199 3.26482453652333 3.29873799986109 3.90347240817075 5.65670954045274 4.60008419496742 6.77469279263867 6.45840836467928 4.22423515323355 4.24422088406746 2.59979625578436 4.63752017950012 3.90571590500452 4.73019107509972 4.8399548361119 3.13368629208698 3.68422999573073 3.09344190010374 2.59979625578436 2.59979625578436 2.59979625578436 3.25651977128008 3.11516147797062 4.47951121735229 4.11432150320208 4.04319652954833 4.87357273799771 3.14554511358825 4.47848039694214 4.48303823025138 4.17673354595633 5.38975010934899 2.59979625578436 3.62152517813589 3.40715420382606 3.11976522407249 3.58227561620931 2.59979625578436 2.59979625578436 3.20229976147952 2.59979625578436 2.59979625578436 2.59979625578436 4.76398701706863 4.79688283492342 5.11028155671367 5.85155603747968 4.93675978597759 3.5792875926982 4.03079440494347 3.44382243362458 3.22666753937026 2.59979625578436 4.3921568441625 4.53790773179387 4.06654058404942 4.2166985514361 3.91656481713282 4.28586589960127 5.72276380017846 3.7284690357755 3.79771147640099 2.59979625578436 3.93904697331096 4.6814470972424 3.5571088832189 4.51618087724091 3.42720419169766 2.59979625578436 3.33689537073237 3.94470379301307 2.59979625578436 3.45314808470526 3.82719265264537 4.13320778816627 3.94474846747449 3.52822474440109 2.59979625578436 3.41331573344294 4.01563561930218 3.31680275846176 3.54190319695318 2.59979625578436 4.90179699403899 3.831512005212 3.5448296117227 3.09463790016529 3.2328387430116 3.11591032459858 2.59979625578436 3.00173983477685 4.18443423071714 3.42095857459416 5.38974607064909 5.87236365989212 4.20379530305536 4.04864246268307 2.59979625578436 3.53091301288657 3.90745628026551 3.91659645168202 3.25897829856142 4.23682001680162 3.13901363613911 4.08896076123637 2.59979625578436 4.18718929690631 5.71118802287302 5.72325493770961 4.00524347023842 4.61344067127885 3.52338752856881 4.62237165260186 2.59979625578436 3.49523953514564 3.81448312725219 3.28117845314827 3.1066138352018 3.98944698124089 4.42085596073655 2.59979625578436 3.58478682437396 4.11126577366617 3.25879465846468 3.47254829990629 3.41825790528832 3.50532538546463 4.39466350168857 2.59979625578436 3.83708043217504 3.31429537738927 4.18775749464987 3.61072093684214 2.59979625578436 2.59979625578436 4.04785316127455 3.03412909987516 3.54482528760931 2.59979625578436 3.48471841849718 4.25129471308299 3.48513351680472 4.094863701899 2.59979625578436 3.8480818135128 3.36272800854502 3.05399940778521 2.59979625578436 2.59979625578436 4.26140279974918 2.59979625578436 3.0640794104873 3.20178576582288 2.59979625578436 3.72416687134683 4.88755266050711 3.66355359323633 5.8845135558229 5.0378236479798 3.30409561387671 5.21631662540804 2.59979625578436 2.59979625578436 2.59979625578436 4.30847730210854 5.14946080471239 2.59979625578436 4.85901635599342 3.65586713919034 4.28711904250441 5.19609721274575 2.59979625578436 6.3395578580345 3.170552578228 3.21021486625664 4.90132963688516 3.05120239547897 3.87077178890064 3.50378192147112 3.4742952044758 5.14802324150041 4.24223773573394 6.40373868069817 3.29367264049087 3.50863035512316 3.72725603822417 3.50439436163838 2.59979625578436 3.25006177786541 3.18142001825098 5.66832519039415 2.59979625578436 2.59979625578436 3.32868425701424 3.6848684297321 4.20006188451688 3.20938411112718 3.31593868767472 3.03183288177952 2.59979625578436 4.07078304242937 5.02142920155187 2.98900452407651 5.81617586165708 2.59979625578436 3.42558272829161 3.99217995109767 3.62252958116509 4.46332012582862 3.08638207118581 4.36807137923055 4.86915647433068 3.31013988848557 4.27004814023612 4.48898384036161 3.64703272649152 5.21098882868183 4.63299667500297 5.4997191998539 2.59979625578436 3.23817512837546 2.59979625578436 3.19378284176863 4.79587404593374 2.59979625578436 2.59979625578436 5.29711017794728 4.4422187795895 3.8335430440529 3.17004009026973 3.46890406481015 3.72870756154024 4.08931891774608 3.34414564086158 2.59979625578436 3.52149089330638 3.08978059537946 3.821954160054 4.65485542339702 3.37029531578803 5.359145462439 3.6982624709496 3.94197673699537 4.18011297773721 2.59979625578436 3.65463134791335 2.59979625578436 3.40296774934954 3.49126360448332 3.39802017770579 2.59979625578436 3.51759668946461 4.12090391249473 2.59979625578436 2.59979625578436 3.58508707760162 6.08381614241637 2.59979625578436 3.8118110995591 2.59979625578436 3.16483281905453 2.59979625578436 2.59979625578436 5.77439471493721 4.75059967464916 4.14279396513624 3.8857533144325 2.59979625578436 4.71350419033917 3.479467134794 3.46923753091554 4.06648078862801 3.55792757479529 4.1442161609005 3.34591117683446 4.6336691793727 5.44403848952583 3.51516365326081 3.55423144868542 3.22438648604129 4.02731524103126 3.03967187552959 3.63327636685775 5.12439661584247 3.32706199532729 3.76537906969091 3.55270442973838 3.50796474887411 4.55338520430357 2.59979625578436 3.7560974502665
Manes.13G121400.v6.1 3.14683983215409 2.59979625578436 6.25567488447121 3.85399867173188 2.59979625578436 4.27229966089844 3.69688139237258 5.40750289282642 2.59979625578436 3.263295019147 3.05243133298284 3.04561120384308 4.97803241015471 4.39437282406774 3.18275097244238 3.6969227908129 3.13614105965968 6.29362876625205 3.75141957250998 3.89014654444277 3.2129912889402 3.25601641733816 5.50600501266365 4.68609551156861 3.53192955553866 3.58052694302842 3.16295777007222 2.59979625578436 4.6971799235988 2.59979625578436 3.28513972525459 3.49600148751274 5.81238498483294 4.29887520277949 2.59979625578436 3.16878379002956 2.59979625578436 4.51105461208225 3.54273597101275 2.59979625578436 3.23201493111793 3.76200023750528 6.68721158354343 3.76574463858324 2.59979625578436 2.59979625578436 3.52617709414591 3.92288365329397 3.6503607964152 3.26766221655289 3.11136424535262 3.62754700466668 5.61513891850207 5.11967176461807 2.59979625578436 2.59979625578436 3.32198498486787 4.71792864235102 4.43497640120637 3.14040437654277 3.25634658216568 2.59979625578436 4.8575761117629 5.50880681331723 3.15500955286225 3.14237346324655 5.08343661694802 4.77351046497194 6.34410627572588 4.37218300504224 3.20611898545288 4.25217976082982 4.59784073227263 2.59979625578436 2.59979625578436 2.59979625578436 3.33639421091845 4.64305195648199 3.94884331452239 3.10989770956048 3.44184362766157 3.48717057272481 3.72904501437955 3.91343157594147 2.59979625578436 2.59979625578436 3.2399573595933 3.61322108641093 4.00153453099075 3.86377510665336 2.59979625578436 4.32483833915253 6.60640258602098 5.15706797165898 2.59979625578436 3.71955075226505 4.56754195180534 2.59979625578436 6.11444417689347 4.51944323067606 2.59979625578436 4.39496884390249 4.45243663337684 6.46486886703386 2.59979625578436 3.48751956741113 4.21011834828144 4.29263107703739 3.01650372679633 4.12168912135171 3.09842035462182 4.37176183121279 3.48984493175801 4.31245819589986 2.59979625578436 4.75706016940606 4.04861984741434 6.79438149135272 6.63949512814769 4.18456821436852 4.1508572239531 4.48992006147171 3.69321142027015 3.96837784396383 4.94347596662602 2.59979625578436 2.59979625578436 2.59979625578436 3.9016924230135 2.59979625578436 4.11772764401266 2.59979625578436 3.95243326137059 4.21701356221684 6.1159003933521 2.59979625578436 3.23404875933684 4.13322265571877 4.8152637192013 4.03352894687873 2.59979625578436 4.3340106588268 4.34692886030907 7.36667523868112 3.10567645987634 3.57533447128517 2.59979625578436 4.50488282381515 5.61010896586253 4.9128248976036 3.18241641221583 4.88851984086147 4.82037743255069 7.14572186861716 3.59666499419307 3.41052235213113 4.93483672155305 3.5456740665038 4.44041242217044 4.00442899344656 2.59979625578436 3.04070355142447 4.7434351139361 6.29037063986059 3.39695909782473 3.73994329725823 2.59979625578436 3.07465554562221 2.59979625578436 3.31819734655646 3.73666685613292 3.35411837759803 3.63619763016983 6.53453211995864 3.9885385524752 3.25431612115486 3.16417745732558 3.61197994694732 4.70960764893765 2.59979625578436 3.58546573411103 3.66402117096709 2.59979625578436 5.35174621816906 3.52371301138035 4.52215566809314 2.59979625578436 3.37236691198058 7.41405380106133 5.21164317476074 3.09391014913098 5.71164794565835 2.59979625578436 4.12673181846973 6.86364721015922 5.49748059686597 2.59979625578436 2.59979625578436 5.11034619392357 5.0019951077211 3.30082812140204 3.72825270745898 3.71345399818543 3.23076972745041 7.03483185579546 3.11263355011005 3.0725295882055 2.59979625578436 3.0737295239543 8.27840016014091 3.77367409578493 4.29698152893129 3.4134412798777 3.27611731718091 4.25372302693964 5.60908203879079 4.83697587183326 2.59979625578436 4.22440829113689 5.41516063579538 4.41160586556749 3.4196932705789 2.59979625578436 4.65541840374887 5.97038804690341 4.50261313080905 2.59979625578436 3.35455894485225 5.41775509638884 5.87070826179426 5.32788490921432 3.5254198690814 3.12315809278075 4.6259726054992 5.0190206007922 4.85723643213074 3.05800329061214 6.37985514851089 4.20385910673524 6.2286531901807 3.85784711651453 3.74827886475334 7.24958955916389 4.34072159776142 4.82626727975506 5.86539553071998 3.8473302820013 6.52775561306016 4.69237435389457 6.52210698549921 4.53976414810956 3.48725331849201 7.23975898164113 5.12463506339921 7.01226815719539 5.7738918834805 5.07827029939679 5.81677807679547 4.31727717144115 5.96592728442606 4.71550240852112 4.27123858081002 4.45854868482079 4.30644399764631 5.78906343505578 4.84945081703104 3.5213345440218 3.72609391070597 4.2147096583238 6.22330940241077 4.57036891602596 4.10166311696587 5.92652442523126 3.84748470704583 6.02609752903935 3.89903763399501 3.85153930049987 6.23259248789457 4.25161846552987 4.64780746708174 4.04438941422995 5.00265342396386 3.57019064334041 3.09839870207427 3.17647007763899 3.19944276628065 3.32357789646735 2.59979625578436 2.59979625578436 3.73524452583331 4.16656439522523 5.76798396250887 3.39183450236513 2.59979625578436 6.18824302217234 4.62594572357046 4.04816312576133 3.2892755442546 3.18590979373873 3.69514666089469 5.26407068853029 3.5062742012031 5.13199097058919 3.45735620413597 5.84938322655124 5.27368753432763 3.36089001473455 3.73104172527703 4.18285928066392 4.08623548289939 7.24638461537121 4.63532683073461 3.43958436185532 2.59979625578436 5.7399391756554 4.78236341607323 6.15628951374537 3.45416095825858 3.51092040624305 6.11091066563769 5.58253914414723 5.72394608451563 5.72716299933486 3.11444189945037 4.67311402613402 6.03295095546486 3.94931479262271 4.01564235972738 3.778875219469 4.51320655967709 3.55720716581145 5.54394137795867 2.59979625578436 2.59979625578436 3.80396933268646 6.15868855588742 4.90937645656119 3.55457857212675 3.35678698172305 2.59979625578436 5.49559137805058 4.54807081784639 4.13402702641508 3.33517525269574 3.72470077920189 5.89108103538952 4.23835487047107 3.63238902565073 2.59979625578436 3.52058092152185 4.77787490200202 3.58629929128869 3.15916706065669 3.20704156102309 3.17763575246582 5.41008384970884 4.73731615576944 3.3916204310571 5.37878842702346 4.27360562182038 6.26257858684936 2.59979625578436 4.37274783277955 3.19836810956745 3.03225364507438 3.75649269451686 6.99864761672479 3.81933528813022 2.59979625578436 4.67348432871763 5.31671515307444 4.50010161874625 3.68209076667673 3.09519307076167 4.49257375705548 3.02864738326235 4.42999634919622 3.800479234893 2.59979625578436 3.687134314737 6.82473661759411 6.13364403489763 3.30161108955818 3.7212483429046 3.29333401168874 2.9813665940389 3.77504121623943 4.42916380657147 3.90278704758699 3.84842707654233 3.35812029621829 2.59979625578436 4.77363783405954 2.59979625578436 3.15110900783788 2.59979625578436 5.41103449628845 4.37475561807175 3.77334939914147 3.25797369082606 3.08059389465736 4.58108694327968 7.14456667524829 2.59979625578436 2.59979625578436 2.59979625578436 3.95484254405987 2.59979625578436 2.59979625578436 2.59979625578436 4.49136686158297 7.06286835151115 2.59979625578436 3.23107304392998 3.25899884065111 4.03998038073539 5.80043537403981 2.59979625578436 5.30308655103378 4.02756779481344 3.04961902926352 5.3574331636754 3.71156365949856 4.60732193948189 3.37256917773833 3.12630467899536 4.56091970798052 7.45380836591636 5.43294314258101 2.59979625578436 4.8415147203932 4.14684132631294 5.66441098609492 3.46674342597601 3.30108436898664 5.25928362033564 5.66799693562371 3.38172702084249 2.59979625578436 2.59979625578436 3.58860918242628 3.16827723233197 4.37698290587156 3.76287120541303 2.59979625578436 5.08044044279981 6.00282813260637 3.20412094079488 6.67236900921845 2.59979625578436 4.99803089672085 6.77958457203106 2.59979625578436 6.20775555676376 4.7464793473982 4.424048749364 4.25993586780208 4.56292788681882 4.27639708117753 3.19755199553219 2.59979625578436 5.5396707670454 4.63643546210077 3.47010227507714 2.59979625578436 5.18107309086679 5.56067911224676 3.82699401076295 4.76337358653014 5.97275782323322 3.90347240817075 3.50975893664833 3.98849470309684 5.14242826684026 2.59979625578436 3.09151528685361 4.14061795982354 2.59979625578436 5.88207998945206 5.57521328969332 3.86133721065845 4.56199024695882 3.76823708262145 5.44578821188536 2.59979625578436 3.41604772664298 2.59979625578436 3.48788424575146 3.25651977128008 3.61494347329094 7.07379663063337 4.11432150320208 6.99415995435262 4.53043066048127 3.99708007539002 4.318343811833 3.5616432665304 5.13154560164487 8.48809909921312 2.59979625578436 2.59979625578436 3.17435855558807 3.49105114569248 6.40484521236952 3.12701290025836 2.59979625578436 3.20229976147952 5.10944508818509 5.88735103658526 2.59979625578436 3.83050492617519 2.59979625578436 6.0350065766156 4.15092641269802 3.35802627900853 2.59979625578436 5.36552555941208 7.05324284369499 4.2887274049497 3.56844582822542 3.29056662479942 4.41974998799652 6.92578075034473 4.90194626781786 4.94334780068956 3.82398655823875 3.29901172108088 4.95483539097723 4.11982118695135 2.59979625578436 3.28720428082605 3.56341734263042 3.66545625792225 4.96632434037292 2.59979625578436 3.97086621637858 4.18502579343507 8.48111720289259 2.59979625578436 3.45314808470526 3.96259276784423 5.67952271676689 7.32826694450448 5.62909311372815 5.29370628477946 6.16948114352805 4.23800372334934 6.04053404237547 7.61024376001206 2.59979625578436 3.83844866546774 3.831512005212 4.36326495310883 3.09463790016529 3.2328387430116 3.48457547318 2.59979625578436 4.13876337681998 5.60081711081672 3.65087979903062 3.4698560644291 5.71766432068798 5.36251543722955 4.53378246214001 2.59979625578436 4.06374860045291 2.59979625578436 3.32081634279933 4.50725151210669 3.91817791121178 2.59979625578436 2.59979625578436 2.59979625578436 4.98207072184319 3.50360441488598 2.59979625578436 4.58027377672732 3.8918414592231 5.45433825038994 5.64047544519666 4.16043023097162 4.2161612464992 4.93894676625345 4.31631246402766 5.10809531194626 3.74825229684631 2.59979625578436 3.98978074833163 6.28603685377001 4.94020369172928 2.59979625578436 3.47254829990629 2.59979625578436 5.32172854031032 3.27005780046848 2.59979625578436 3.56947890294999 4.1396949679635 6.25879628299325 4.28870618140801 3.37424946298459 2.59979625578436 4.77479476006232 5.51227901301685 7.05683710488375 3.56365075137554 3.23035530106182 3.37017545708318 6.61641008862949 4.30367527682389 2.59979625578436 3.6888404671252 3.14237529736743 5.68352511427251 4.92975949871779 2.59979625578436 3.46429402943855 2.59979625578436 3.39724226744863 4.13117768021568 2.59979625578436 6.9442914897908 3.87343327725243 3.22310506880101 4.17096964746959 2.59979625578436 3.97030664993167 2.59979625578436 4.08737162413942 3.51082790168131 5.72440515974775 5.16663022182144 5.43922325534472 5.10096651016756 4.46028077772416 5.38572666399411 2.59979625578436 2.59979625578436 4.40711821045092 6.04772991234159 4.58817124990473 4.04499965737973 3.46270972026923 4.68086721264737 5.07070833865387 3.95318370538038 3.10979399629646 3.20516644634206 3.88060281162688 2.59979625578436 2.59979625578436 2.59979625578436 3.06980125949796 5.59393375039991 3.68565295308433 3.70818606824984 3.74095456484091 2.59979625578436 3.67495035924399 4.17769081426287 3.11790825992549 3.54481604786255 5.46975442471011 3.79370066237209 5.71672766943496 3.20854780368858 3.44901952329009 3.81712267906517 2.59979625578436 5.90432076478769 3.50979356917955 3.06332944846279 4.09768642685337 3.50030527778916 6.39410078314305 3.87770799536307 3.55977836462968 3.11870604035815 3.92758475912141 4.87613050921385 3.37964665561139 3.88401638270689 3.27070239318665 2.59979625578436 6.08182567141335 3.78810574708488 2.59979625578436 3.23817512837546 2.59979625578436 4.11224313051273 2.59979625578436 2.59979625578436 2.59979625578436 4.06308466702469 5.77972419487035 6.34942486372753 2.59979625578436 3.65661271026855 3.32449490963803 4.89262739646431 4.76949667053553 3.70242088697536 3.65836322027094 3.28948764884999 5.4147026047959 3.43229267361625 2.59979625578436 2.59979625578436 4.3118689623613 7.71317332297784 5.62166567555419 2.59979625578436 3.65463134791335 4.18231982885692 5.54475207151297 5.19396743913398 3.83955901297806 3.91072334621585 4.14194018378867 5.9615827641506 3.12751666884428 4.0440804693051 2.59979625578436 4.13821543031849 3.70634912023239 2.59979625578436 3.09559387004943 4.50795195194714 3.1964791051938 3.63258420929194 3.91655510433263 5.61718699193481 2.59979625578436 4.12497685600405 2.59979625578436 4.88234127353117 3.61056149362573 2.59979625578436 4.53691369639324 3.93199932383111 4.33021982899641 4.53938610822221 4.39302346921139 5.11261502089334 4.79890980534654 3.28072078774946 3.95677709554983 2.59979625578436 2.59979625578436 5.35697124318591 4.17168768980405 3.1167432246131 2.59979625578436 3.75692974839097 5.81134699487899 4.6399066178351 3.31064883422489 3.63929620480223
Manes.13G121500.v6.1 2.59979625578436 2.59979625578436 2.59979625578436 2.59979625578436 2.59979625578436 2.59979625578436 2.59979625578436 2.59979625578436 2.59979625578436 2.59979625578436 2.59979625578436 2.59979625578436 2.59979625578436 2.59979625578436 2.59979625578436 2.59979625578436 2.59979625578436 2.59979625578436 2.59979625578436 2.59979625578436 2.59979625578436 2.59979625578436 2.59979625578436 2.59979625578436 2.59979625578436 2.59979625578436 2.59979625578436 2.59979625578436 2.59979625578436 2.59979625578436 2.59979625578436 2.59979625578436 2.59979625578436 2.59979625578436 2.59979625578436 2.59979625578436 2.59979625578436 2.59979625578436 2.59979625578436 2.59979625578436 2.59979625578436 2.59979625578436 2.59979625578436 2.59979625578436 2.59979625578436 2.59979625578436 2.59979625578436 2.59979625578436 2.59979625578436 2.59979625578436 2.59979625578436 2.59979625578436 2.59979625578436 2.59979625578436 2.59979625578436 2.59979625578436 2.59979625578436 2.59979625578436 2.59979625578436 2.59979625578436 2.59979625578436 2.59979625578436 2.59979625578436 2.59979625578436 2.59979625578436 2.59979625578436 2.59979625578436 2.59979625578436 2.59979625578436 2.59979625578436 2.59979625578436 2.59979625578436 2.59979625578436 2.59979625578436 2.59979625578436 2.59979625578436 2.59979625578436 2.59979625578436 2.59979625578436 2.59979625578436 2.59979625578436 2.59979625578436 2.59979625578436 2.59979625578436 2.59979625578436 2.59979625578436 2.59979625578436 2.59979625578436 2.59979625578436 2.59979625578436 2.59979625578436 2.59979625578436 2.59979625578436 2.59979625578436 2.59979625578436 2.59979625578436 2.59979625578436 2.59979625578436 2.59979625578436 2.59979625578436 2.59979625578436 2.59979625578436 2.59979625578436 2.59979625578436 2.59979625578436 2.59979625578436 2.59979625578436 2.59979625578436 2.59979625578436 2.59979625578436 2.59979625578436 2.59979625578436 2.59979625578436 2.59979625578436 2.59979625578436 2.59979625578436 2.59979625578436 2.59979625578436 2.59979625578436 2.59979625578436 2.59979625578436 2.59979625578436 2.59979625578436 2.59979625578436 2.59979625578436 2.59979625578436 2.59979625578436 2.59979625578436 2.59979625578436 2.59979625578436 2.59979625578436 2.59979625578436 2.59979625578436 2.59979625578436 2.59979625578436 2.59979625578436 2.59979625578436 2.59979625578436 2.59979625578436 2.59979625578436 2.59979625578436 2.59979625578436 2.59979625578436 2.59979625578436 2.59979625578436 2.59979625578436 2.59979625578436 2.59979625578436 2.59979625578436 2.59979625578436 2.59979625578436 2.59979625578436 2.59979625578436 2.59979625578436 2.59979625578436 2.59979625578436 2.59979625578436 2.59979625578436 2.59979625578436 2.59979625578436 2.59979625578436 2.59979625578436 2.59979625578436 2.59979625578436 2.59979625578436 2.59979625578436 2.59979625578436 2.59979625578436 2.59979625578436 2.59979625578436 2.59979625578436 2.59979625578436 2.59979625578436 2.59979625578436 2.59979625578436 2.59979625578436 2.59979625578436 2.59979625578436 2.59979625578436 2.59979625578436 2.59979625578436 2.59979625578436 2.59979625578436 2.59979625578436 2.59979625578436 2.59979625578436 2.59979625578436 2.59979625578436 2.59979625578436 2.59979625578436 2.59979625578436 2.59979625578436 2.59979625578436 2.59979625578436 2.59979625578436 2.59979625578436 2.59979625578436 2.59979625578436 2.59979625578436 2.59979625578436 2.59979625578436 2.59979625578436 2.59979625578436 2.59979625578436 2.59979625578436 2.59979625578436 2.59979625578436 2.59979625578436 2.59979625578436 2.59979625578436 2.59979625578436 2.59979625578436 2.59979625578436 2.59979625578436 2.59979625578436 2.59979625578436 2.59979625578436 2.59979625578436 2.59979625578436 2.59979625578436 2.59979625578436 2.59979625578436 2.59979625578436 2.59979625578436 2.59979625578436 2.59979625578436 2.59979625578436 2.59979625578436 2.59979625578436 2.59979625578436 2.59979625578436 2.59979625578436 2.59979625578436 2.59979625578436 2.59979625578436 2.59979625578436 2.59979625578436 2.59979625578436 2.59979625578436 2.59979625578436 2.59979625578436 2.59979625578436 2.59979625578436 2.59979625578436 2.59979625578436 2.59979625578436 2.59979625578436 2.59979625578436 2.59979625578436 2.59979625578436 2.59979625578436 2.59979625578436 2.59979625578436 3.08092639916607 2.59979625578436 2.59979625578436 2.59979625578436 2.59979625578436 2.59979625578436 2.59979625578436 2.59979625578436 2.59979625578436 2.59979625578436 2.59979625578436 2.59979625578436 2.59979625578436 2.59979625578436 2.59979625578436 2.59979625578436 2.59979625578436 2.59979625578436 2.59979625578436 2.59979625578436 2.59979625578436 2.59979625578436 2.59979625578436 2.59979625578436 2.59979625578436 2.59979625578436 2.59979625578436 2.59979625578436 2.59979625578436 2.59979625578436 2.59979625578436 2.59979625578436 2.59979625578436 2.59979625578436 2.59979625578436 2.59979625578436 2.59979625578436 2.59979625578436 2.59979625578436 2.59979625578436 2.59979625578436 2.59979625578436 2.59979625578436 2.59979625578436 2.59979625578436 2.59979625578436 2.59979625578436 2.59979625578436 2.59979625578436 2.59979625578436 2.59979625578436 2.59979625578436 2.59979625578436 2.59979625578436 2.59979625578436 2.59979625578436 2.59979625578436 2.59979625578436 2.59979625578436 2.59979625578436 2.59979625578436 2.59979625578436 2.59979625578436 2.59979625578436 2.59979625578436 2.59979625578436 2.59979625578436 2.59979625578436 2.59979625578436 2.59979625578436 2.59979625578436 2.59979625578436 2.59979625578436 2.59979625578436 2.59979625578436 2.59979625578436 2.59979625578436 2.59979625578436 2.59979625578436 2.59979625578436 2.59979625578436 2.59979625578436 2.59979625578436 2.59979625578436 2.59979625578436 2.59979625578436 2.59979625578436 2.59979625578436 2.59979625578436 2.59979625578436 2.59979625578436 2.59979625578436 2.59979625578436 2.59979625578436 2.59979625578436 2.59979625578436 2.59979625578436 2.59979625578436 2.59979625578436 2.59979625578436 2.59979625578436 2.59979625578436 2.59979625578436 2.59979625578436 2.59979625578436 2.59979625578436 2.59979625578436 2.59979625578436 2.59979625578436 2.59979625578436 2.59979625578436 2.59979625578436 2.59979625578436 2.59979625578436 2.59979625578436 2.59979625578436 2.59979625578436 2.59979625578436 2.59979625578436 2.59979625578436 2.59979625578436 2.59979625578436 2.59979625578436 2.59979625578436 2.59979625578436 2.59979625578436 2.59979625578436 2.59979625578436 2.99054227134901 2.59979625578436 2.59979625578436 2.59979625578436 2.59979625578436 2.59979625578436 2.59979625578436 2.59979625578436 2.59979625578436 2.59979625578436 2.59979625578436 2.59979625578436 2.59979625578436 2.59979625578436 2.59979625578436 2.59979625578436 2.59979625578436 2.59979625578436 2.59979625578436 2.59979625578436 2.59979625578436 2.59979625578436 2.59979625578436 2.59979625578436 2.59979625578436 2.59979625578436 2.59979625578436 2.59979625578436 2.59979625578436 2.59979625578436 2.59979625578436 2.59979625578436 2.59979625578436 2.59979625578436 2.59979625578436 2.59979625578436 2.59979625578436 2.59979625578436 2.59979625578436 2.59979625578436 2.59979625578436 2.59979625578436 2.59979625578436 2.59979625578436 2.59979625578436 2.59979625578436 2.59979625578436 2.59979625578436 2.59979625578436 2.59979625578436 2.59979625578436 2.59979625578436 2.59979625578436 2.59979625578436 2.59979625578436 2.59979625578436 2.59979625578436 2.59979625578436 2.59979625578436 2.59979625578436 2.59979625578436 2.59979625578436 2.59979625578436 2.59979625578436 2.59979625578436 2.59979625578436 2.59979625578436 2.59979625578436 2.59979625578436 2.59979625578436 2.59979625578436 2.59979625578436 2.59979625578436 2.59979625578436 2.59979625578436 2.59979625578436 2.59979625578436 2.59979625578436 2.59979625578436 2.59979625578436 2.59979625578436 2.59979625578436 2.59979625578436 2.59979625578436 2.59979625578436 2.59979625578436 2.59979625578436 2.59979625578436 2.59979625578436 2.59979625578436 2.59979625578436 2.59979625578436 2.59979625578436 2.59979625578436 2.59979625578436 2.59979625578436 2.59979625578436 2.59979625578436 2.59979625578436 2.59979625578436 2.59979625578436 2.59979625578436 2.59979625578436 2.59979625578436 2.59979625578436 2.59979625578436 2.59979625578436 2.59979625578436 2.59979625578436 2.59979625578436 2.59979625578436 2.59979625578436 2.59979625578436 2.59979625578436 2.59979625578436 2.59979625578436 2.59979625578436 2.59979625578436 2.59979625578436 2.59979625578436 2.59979625578436 2.59979625578436 2.59979625578436 2.59979625578436 2.59979625578436 2.59979625578436 2.59979625578436 2.59979625578436 2.59979625578436 2.59979625578436 2.59979625578436 2.59979625578436 2.59979625578436 2.59979625578436 2.59979625578436 2.59979625578436 2.59979625578436 2.59979625578436 2.59979625578436 2.59979625578436 2.59979625578436 2.59979625578436 2.59979625578436 2.59979625578436 2.59979625578436 2.59979625578436 2.59979625578436 2.59979625578436 2.59979625578436 2.59979625578436 2.59979625578436 2.59979625578436 2.59979625578436 2.59979625578436 2.59979625578436 2.59979625578436 2.59979625578436 2.59979625578436 2.59979625578436 2.59979625578436 2.59979625578436 2.59979625578436 2.59979625578436 2.59979625578436 2.59979625578436 2.59979625578436 2.59979625578436 2.59979625578436 2.59979625578436 2.59979625578436 2.59979625578436 2.59979625578436 2.59979625578436 2.59979625578436 2.59979625578436 2.59979625578436 2.59979625578436 2.59979625578436 2.59979625578436 2.59979625578436 2.59979625578436 2.59979625578436 2.59979625578436 2.59979625578436 2.59979625578436 2.59979625578436 2.59979625578436 2.59979625578436 2.59979625578436 2.59979625578436 2.59979625578436 2.59979625578436 2.59979625578436 2.59979625578436 2.59979625578436 2.59979625578436 2.59979625578436 2.59979625578436 2.59979625578436 2.59979625578436 2.59979625578436 2.59979625578436 2.59979625578436 2.59979625578436 2.59979625578436 2.59979625578436 2.59979625578436 2.59979625578436 2.59979625578436 2.59979625578436 2.59979625578436 2.59979625578436 2.59979625578436 2.59979625578436 2.59979625578436 2.59979625578436 2.59979625578436 2.59979625578436 2.59979625578436 2.59979625578436 2.59979625578436 2.59979625578436 2.59979625578436 2.59979625578436 2.59979625578436 2.59979625578436 2.59979625578436 2.59979625578436 2.59979625578436 2.59979625578436 2.59979625578436 2.59979625578436 2.59979625578436 2.59979625578436 2.59979625578436 2.59979625578436 2.59979625578436 2.59979625578436 2.59979625578436 2.59979625578436 2.59979625578436 2.59979625578436 2.59979625578436 2.59979625578436 2.59979625578436 2.59979625578436 2.59979625578436 2.59979625578436 2.59979625578436 2.59979625578436 2.59979625578436 2.59979625578436 2.59979625578436 2.59979625578436 2.59979625578436 2.59979625578436 2.59979625578436 2.59979625578436 2.59979625578436 2.59979625578436 2.59979625578436 2.59979625578436 2.59979625578436 2.59979625578436 2.59979625578436 2.59979625578436 2.59979625578436 2.59979625578436 2.59979625578436 2.59979625578436 2.59979625578436 2.59979625578436 2.59979625578436 2.59979625578436 2.59979625578436 2.59979625578436 2.59979625578436 2.59979625578436 2.59979625578436 2.59979625578436 2.59979625578436 2.59979625578436 2.59979625578436 2.59979625578436 2.59979625578436 2.59979625578436 2.59979625578436 2.59979625578436 2.59979625578436 2.59979625578436 2.59979625578436 2.59979625578436 2.59979625578436 2.59979625578436 2.59979625578436 2.59979625578436 2.59979625578436 2.59979625578436 2.59979625578436 2.59979625578436 2.59979625578436 2.59979625578436 2.59979625578436 2.59979625578436 2.59979625578436 2.59979625578436 2.59979625578436 2.59979625578436 2.59979625578436 2.59979625578436 2.59979625578436 2.59979625578436 2.59979625578436 2.59979625578436 2.59979625578436 2.59979625578436 2.59979625578436 2.59979625578436 2.59979625578436 2.59979625578436 2.59979625578436 2.59979625578436 2.59979625578436 2.59979625578436 2.59979625578436 2.59979625578436 2.59979625578436 2.59979625578436 2.59979625578436 2.59979625578436 2.59979625578436 2.59979625578436 2.59979625578436 2.59979625578436 2.59979625578436 2.59979625578436 2.59979625578436 2.59979625578436 2.59979625578436 2.59979625578436 2.59979625578436 2.59979625578436 2.59979625578436 2.59979625578436 2.59979625578436 2.59979625578436 2.59979625578436 2.59979625578436 2.59979625578436 2.59979625578436 2.59979625578436 2.59979625578436 2.59979625578436 2.59979625578436 2.59979625578436 2.59979625578436 2.59979625578436 2.59979625578436 2.59979625578436 2.59979625578436 2.59979625578436 2.59979625578436 2.59979625578436 2.59979625578436 2.59979625578436 2.59979625578436 2.59979625578436 2.59979625578436 2.59979625578436 2.59979625578436 2.59979625578436 2.59979625578436 2.59979625578436 2.59979625578436 2.59979625578436 2.59979625578436 2.59979625578436
Manes.13G121600.v6.1 2.59979625578436 2.59979625578436 2.59979625578436 2.59979625578436 2.59979625578436 2.59979625578436 2.59979625578436 2.59979625578436 2.59979625578436 2.59979625578436 2.59979625578436 2.59979625578436 2.59979625578436 2.59979625578436 2.59979625578436 2.59979625578436 2.59979625578436 2.59979625578436 2.59979625578436 2.59979625578436 2.59979625578436 2.59979625578436 2.59979625578436 2.59979625578436 2.59979625578436 2.59979625578436 2.59979625578436 2.59979625578436 2.59979625578436 2.59979625578436 2.59979625578436 2.59979625578436 2.59979625578436 2.59979625578436 2.59979625578436 2.59979625578436 2.59979625578436 2.59979625578436 2.59979625578436 2.59979625578436 2.59979625578436 2.59979625578436 2.59979625578436 2.59979625578436 2.59979625578436 2.59979625578436 2.59979625578436 2.59979625578436 2.59979625578436 2.59979625578436 2.59979625578436 2.59979625578436 2.59979625578436 2.59979625578436 2.59979625578436 2.59979625578436 2.59979625578436 2.59979625578436 2.59979625578436 2.59979625578436 2.59979625578436 2.59979625578436 2.59979625578436 2.59979625578436 2.59979625578436 2.59979625578436 2.59979625578436 2.59979625578436 2.59979625578436 2.59979625578436 2.59979625578436 2.59979625578436 2.59979625578436 2.59979625578436 2.59979625578436 2.59979625578436 2.59979625578436 2.59979625578436 2.59979625578436 2.59979625578436 2.59979625578436 2.59979625578436 2.59979625578436 2.59979625578436 2.59979625578436 2.59979625578436 2.59979625578436 2.59979625578436 2.59979625578436 2.59979625578436 2.59979625578436 2.59979625578436 2.59979625578436 2.59979625578436 2.59979625578436 2.59979625578436 2.59979625578436 2.59979625578436 2.59979625578436 2.59979625578436 2.59979625578436 2.59979625578436 2.59979625578436 2.59979625578436 2.59979625578436 2.59979625578436 2.59979625578436 2.59979625578436 2.59979625578436 2.59979625578436 2.59979625578436 2.59979625578436 2.59979625578436 2.59979625578436 2.59979625578436 2.59979625578436 2.59979625578436 2.59979625578436 2.59979625578436 2.59979625578436 2.59979625578436 2.59979625578436 2.59979625578436 2.59979625578436 2.59979625578436 2.59979625578436 2.59979625578436 2.59979625578436 2.59979625578436 2.59979625578436 2.59979625578436 2.59979625578436 2.59979625578436 2.59979625578436 2.59979625578436 2.59979625578436 2.59979625578436 2.59979625578436 2.59979625578436 2.59979625578436 2.59979625578436 2.59979625578436 2.59979625578436 2.59979625578436 2.59979625578436 2.59979625578436 2.59979625578436 2.59979625578436 2.59979625578436 2.59979625578436 2.59979625578436 2.59979625578436 2.59979625578436 2.59979625578436 2.59979625578436 2.59979625578436 2.59979625578436 2.59979625578436 2.59979625578436 2.59979625578436 2.59979625578436 2.59979625578436 2.59979625578436 2.59979625578436 2.59979625578436 2.59979625578436 2.59979625578436 2.59979625578436 2.59979625578436 2.59979625578436 2.59979625578436 2.59979625578436 2.59979625578436 2.59979625578436 2.59979625578436 2.59979625578436 2.59979625578436 2.59979625578436 2.59979625578436 2.59979625578436 2.59979625578436 2.59979625578436 2.59979625578436 2.59979625578436 2.59979625578436 2.59979625578436 2.59979625578436 2.59979625578436 2.59979625578436 2.59979625578436 2.59979625578436 2.59979625578436 2.59979625578436 2.59979625578436 2.59979625578436 2.59979625578436 2.59979625578436 2.59979625578436 2.59979625578436 2.59979625578436 2.59979625578436 2.59979625578436 2.59979625578436 2.59979625578436 2.59979625578436 2.59979625578436 2.59979625578436 2.59979625578436 2.59979625578436 2.59979625578436 2.59979625578436 2.59979625578436 2.59979625578436 2.59979625578436 2.59979625578436 2.59979625578436 2.59979625578436 2.59979625578436 2.59979625578436 2.59979625578436 2.59979625578436 2.59979625578436 2.59979625578436 2.59979625578436 2.59979625578436 2.59979625578436 2.59979625578436 2.59979625578436 2.59979625578436 2.59979625578436 2.59979625578436 2.59979625578436 2.59979625578436 2.59979625578436 2.59979625578436 2.59979625578436 2.59979625578436 2.59979625578436 2.59979625578436 2.59979625578436 2.59979625578436 2.59979625578436 2.59979625578436 2.59979625578436 2.59979625578436 2.59979625578436 2.59979625578436 2.59979625578436 2.59979625578436 2.59979625578436 2.59979625578436 2.59979625578436 2.59979625578436 2.59979625578436 2.59979625578436 2.59979625578436 2.59979625578436 2.59979625578436 2.59979625578436 2.59979625578436 2.59979625578436 2.59979625578436 2.59979625578436 2.59979625578436 2.59979625578436 2.59979625578436 2.59979625578436 2.59979625578436 2.59979625578436 2.59979625578436 2.59979625578436 2.59979625578436 2.59979625578436 2.59979625578436 2.59979625578436 2.59979625578436 2.59979625578436 2.59979625578436 2.59979625578436 2.59979625578436 2.59979625578436 2.59979625578436 2.59979625578436 2.59979625578436 2.59979625578436 2.59979625578436 2.59979625578436 2.59979625578436 2.59979625578436 2.59979625578436 2.59979625578436 2.59979625578436 2.59979625578436 2.59979625578436 2.59979625578436 2.59979625578436 2.59979625578436 2.59979625578436 2.59979625578436 2.59979625578436 2.59979625578436 2.59979625578436 2.59979625578436 2.59979625578436 2.59979625578436 2.59979625578436 2.59979625578436 2.59979625578436 2.59979625578436 2.59979625578436 2.59979625578436 2.59979625578436 2.59979625578436 2.59979625578436 2.59979625578436 2.59979625578436 2.59979625578436 2.59979625578436 2.59979625578436 2.59979625578436 2.59979625578436 2.59979625578436 2.59979625578436 2.59979625578436 2.59979625578436 2.59979625578436 2.59979625578436 2.59979625578436 2.59979625578436 2.59979625578436 2.59979625578436 2.59979625578436 2.59979625578436 2.59979625578436 2.59979625578436 2.59979625578436 2.59979625578436 2.59979625578436 2.59979625578436 2.59979625578436 2.59979625578436 2.59979625578436 2.59979625578436 2.59979625578436 2.59979625578436 2.59979625578436 2.59979625578436 2.59979625578436 2.59979625578436 2.59979625578436 2.59979625578436 2.59979625578436 2.59979625578436 2.59979625578436 2.59979625578436 2.59979625578436 2.59979625578436 2.59979625578436 2.59979625578436 2.59979625578436 2.59979625578436 2.59979625578436 2.59979625578436 2.59979625578436 2.59979625578436 2.59979625578436 2.59979625578436 2.59979625578436 2.59979625578436 2.59979625578436 2.59979625578436 2.59979625578436 2.59979625578436 2.59979625578436 2.59979625578436 2.59979625578436 2.59979625578436 2.59979625578436 2.59979625578436 2.59979625578436 2.59979625578436 2.59979625578436 2.59979625578436 2.59979625578436 2.59979625578436 2.59979625578436 2.59979625578436 2.59979625578436 2.59979625578436 2.59979625578436 2.59979625578436 2.59979625578436 2.59979625578436 2.59979625578436 2.59979625578436 2.59979625578436 2.59979625578436 2.59979625578436 2.59979625578436 2.59979625578436 2.59979625578436 2.59979625578436 2.59979625578436 2.59979625578436 2.59979625578436 2.59979625578436 2.59979625578436 2.59979625578436 2.59979625578436 2.59979625578436 2.59979625578436 2.59979625578436 2.59979625578436 2.59979625578436 2.59979625578436 2.59979625578436 2.59979625578436 2.59979625578436 2.59979625578436 2.59979625578436 2.59979625578436 2.59979625578436 2.59979625578436 2.59979625578436 2.59979625578436 2.59979625578436 2.59979625578436 2.59979625578436 2.59979625578436 2.59979625578436 2.59979625578436 2.59979625578436 2.59979625578436 2.59979625578436 2.59979625578436 2.59979625578436 2.59979625578436 2.59979625578436 2.59979625578436 2.59979625578436 2.59979625578436 2.59979625578436 2.59979625578436 2.59979625578436 2.59979625578436 2.59979625578436 2.59979625578436 2.59979625578436 2.59979625578436 2.59979625578436 2.59979625578436 2.59979625578436 2.59979625578436 2.59979625578436 2.59979625578436 2.59979625578436 2.59979625578436 2.59979625578436 2.59979625578436 2.59979625578436 2.59979625578436 2.59979625578436 2.59979625578436 2.59979625578436 2.59979625578436 2.59979625578436 2.59979625578436 2.59979625578436 2.59979625578436 2.59979625578436 2.59979625578436 2.59979625578436 2.59979625578436 2.59979625578436 2.59979625578436 2.59979625578436 2.59979625578436 2.59979625578436 2.59979625578436 2.59979625578436 2.59979625578436 2.59979625578436 2.59979625578436 2.59979625578436 2.59979625578436 2.59979625578436 2.59979625578436 2.59979625578436 2.59979625578436 2.59979625578436 2.59979625578436 2.59979625578436 2.59979625578436 2.59979625578436 2.59979625578436 2.59979625578436 2.59979625578436 2.59979625578436 2.59979625578436 2.59979625578436 2.59979625578436 2.59979625578436 2.59979625578436 2.59979625578436 2.59979625578436 2.59979625578436 2.59979625578436 2.59979625578436 2.59979625578436 2.59979625578436 2.59979625578436 2.59979625578436 2.59979625578436 2.59979625578436 2.59979625578436 2.59979625578436 2.59979625578436 2.59979625578436 2.59979625578436 2.59979625578436 2.59979625578436 2.59979625578436 2.59979625578436 2.59979625578436 2.59979625578436 2.59979625578436 2.59979625578436 2.59979625578436 2.59979625578436 2.59979625578436 2.59979625578436 2.59979625578436 2.59979625578436 2.59979625578436 2.59979625578436 2.59979625578436 2.59979625578436 2.59979625578436 2.59979625578436 2.59979625578436 2.59979625578436 2.59979625578436 2.59979625578436 2.59979625578436 2.59979625578436 2.59979625578436 2.59979625578436 2.59979625578436 2.59979625578436 2.59979625578436 2.59979625578436 2.59979625578436 2.59979625578436 2.59979625578436 2.59979625578436 2.59979625578436 2.59979625578436 2.59979625578436 2.59979625578436 2.59979625578436 2.59979625578436 2.59979625578436 2.59979625578436 2.59979625578436 2.59979625578436 2.59979625578436 2.59979625578436 2.59979625578436 2.59979625578436 2.59979625578436 2.59979625578436 2.59979625578436 2.59979625578436 2.59979625578436 2.59979625578436 2.59979625578436 2.59979625578436 2.59979625578436 2.59979625578436 2.59979625578436 2.59979625578436 2.59979625578436 2.59979625578436 2.59979625578436 2.59979625578436 2.59979625578436 2.59979625578436 2.59979625578436 2.59979625578436 2.59979625578436 2.59979625578436 2.59979625578436 2.59979625578436 2.59979625578436 2.59979625578436 2.59979625578436 2.59979625578436 2.59979625578436 2.59979625578436 2.59979625578436 2.59979625578436 2.59979625578436 2.59979625578436 2.59979625578436 2.59979625578436 2.59979625578436 2.59979625578436 2.59979625578436 2.59979625578436 2.59979625578436 2.59979625578436 2.59979625578436 2.59979625578436 2.59979625578436 2.59979625578436 2.59979625578436 2.59979625578436 2.59979625578436 2.59979625578436 2.59979625578436 2.59979625578436 2.59979625578436 2.59979625578436 2.59979625578436 2.59979625578436 2.59979625578436 2.59979625578436 2.59979625578436 2.59979625578436 2.59979625578436 2.59979625578436 2.59979625578436 2.59979625578436 2.59979625578436 2.59979625578436 2.59979625578436 2.59979625578436 2.59979625578436 2.59979625578436 2.59979625578436 2.59979625578436 2.59979625578436 2.59979625578436 2.59979625578436 2.59979625578436 2.59979625578436 2.59979625578436 2.59979625578436 2.59979625578436 2.59979625578436 2.59979625578436 2.59979625578436 2.59979625578436 2.59979625578436 2.59979625578436 2.59979625578436 2.59979625578436 2.59979625578436 2.59979625578436 2.59979625578436 2.59979625578436 2.59979625578436 2.59979625578436 2.59979625578436 2.59979625578436 2.59979625578436 2.59979625578436 2.59979625578436 2.59979625578436 2.59979625578436 2.59979625578436 2.59979625578436 2.59979625578436 2.59979625578436 2.59979625578436 2.59979625578436 2.59979625578436 2.59979625578436 2.59979625578436 2.59979625578436 2.59979625578436 2.59979625578436 2.59979625578436 2.59979625578436 2.59979625578436 2.59979625578436 2.59979625578436 2.59979625578436 2.59979625578436 2.59979625578436 2.59979625578436 2.59979625578436 2.59979625578436 2.59979625578436 2.59979625578436 2.59979625578436 2.59979625578436 2.59979625578436 2.59979625578436 2.59979625578436 2.59979625578436 2.59979625578436 2.59979625578436 2.59979625578436 2.59979625578436 2.59979625578436 2.59979625578436 2.59979625578436 2.59979625578436 2.59979625578436 3.22256664660478 2.59979625578436 2.59979625578436 2.59979625578436 2.59979625578436 2.59979625578436 2.59979625578436 2.59979625578436 2.59979625578436 2.59979625578436 2.59979625578436 2.59979625578436 2.59979625578436 2.59979625578436 2.59979625578436 2.59979625578436 2.59979625578436 2.59979625578436 2.59979625578436 2.59979625578436 2.59979625578436 2.59979625578436 2.59979625578436 2.59979625578436 2.59979625578436 2.59979625578436 2.59979625578436 2.59979625578436 2.59979625578436 2.59979625578436 2.59979625578436 2.59979625578436 2.59979625578436 2.59979625578436 2.59979625578436 2.59979625578436 2.59979625578436 2.59979625578436 2.59979625578436 2.59979625578436 2.59979625578436 2.59979625578436 2.59979625578436 2.59979625578436 2.59979625578436 2.59979625578436 2.59979625578436 2.59979625578436
Manes.13G121700.v6.1 2.59979625578436 2.59979625578436 2.59979625578436 2.59979625578436 2.59979625578436 2.59979625578436 2.59979625578436 2.59979625578436 2.59979625578436 2.59979625578436 2.59979625578436 2.59979625578436 2.59979625578436 2.59979625578436 2.59979625578436 2.59979625578436 2.59979625578436 2.59979625578436 2.59979625578436 2.59979625578436 2.59979625578436 2.59979625578436 2.59979625578436 2.59979625578436 2.59979625578436 2.59979625578436 2.59979625578436 2.59979625578436 2.59979625578436 2.59979625578436 2.59979625578436 2.59979625578436 2.59979625578436 2.59979625578436 2.59979625578436 2.59979625578436 2.59979625578436 2.59979625578436 2.59979625578436 2.59979625578436 2.59979625578436 2.59979625578436 2.59979625578436 2.59979625578436 2.59979625578436 2.59979625578436 2.59979625578436 2.59979625578436 2.59979625578436 2.59979625578436 2.59979625578436 2.59979625578436 2.59979625578436 2.59979625578436 2.59979625578436 2.59979625578436 2.59979625578436 2.59979625578436 2.59979625578436 2.59979625578436 2.59979625578436 2.59979625578436 2.59979625578436 2.59979625578436 2.59979625578436 2.59979625578436 2.59979625578436 2.59979625578436 2.59979625578436 2.59979625578436 2.59979625578436 2.59979625578436 2.59979625578436 2.59979625578436 2.59979625578436 2.59979625578436 2.59979625578436 2.59979625578436 2.59979625578436 2.59979625578436 2.59979625578436 2.59979625578436 2.59979625578436 2.59979625578436 2.59979625578436 2.59979625578436 2.59979625578436 2.59979625578436 2.59979625578436 2.59979625578436 2.59979625578436 2.59979625578436 2.59979625578436 2.59979625578436 2.59979625578436 2.59979625578436 2.59979625578436 2.59979625578436 2.59979625578436 2.59979625578436 2.59979625578436 2.59979625578436 2.59979625578436 2.59979625578436 2.59979625578436 2.59979625578436 2.59979625578436 2.59979625578436 2.59979625578436 2.59979625578436 2.59979625578436 2.59979625578436 2.59979625578436 2.59979625578436 2.59979625578436 2.59979625578436 2.59979625578436 2.59979625578436 2.59979625578436 2.59979625578436 2.59979625578436 2.59979625578436 2.59979625578436 2.59979625578436 2.59979625578436 2.59979625578436 2.59979625578436 2.59979625578436 2.59979625578436 2.59979625578436 2.59979625578436 2.59979625578436 2.59979625578436 2.59979625578436 2.59979625578436 2.59979625578436 2.59979625578436 2.59979625578436 2.59979625578436 2.59979625578436 2.59979625578436 2.59979625578436 2.59979625578436 2.59979625578436 2.59979625578436 2.59979625578436 2.59979625578436 2.59979625578436 2.59979625578436 2.59979625578436 2.59979625578436 2.59979625578436 2.59979625578436 2.59979625578436 2.59979625578436 2.59979625578436 2.59979625578436 2.59979625578436 2.59979625578436 2.59979625578436 2.59979625578436 2.59979625578436 2.59979625578436 2.59979625578436 2.59979625578436 2.59979625578436 2.59979625578436 2.59979625578436 2.59979625578436 2.59979625578436 2.59979625578436 2.59979625578436 2.59979625578436 2.59979625578436 2.59979625578436 2.59979625578436 2.59979625578436 2.59979625578436 2.59979625578436 2.59979625578436 2.59979625578436 2.59979625578436 2.59979625578436 2.59979625578436 2.59979625578436 2.59979625578436 2.59979625578436 2.59979625578436 2.59979625578436 2.59979625578436 2.59979625578436 2.59979625578436 2.59979625578436 2.59979625578436 2.59979625578436 2.59979625578436 2.59979625578436 2.59979625578436 2.59979625578436 2.59979625578436 2.59979625578436 2.59979625578436 2.59979625578436 2.59979625578436 2.59979625578436 2.59979625578436 2.59979625578436 2.59979625578436 2.59979625578436 2.59979625578436 2.59979625578436 2.59979625578436 2.59979625578436 2.59979625578436 2.59979625578436 2.59979625578436 2.59979625578436 2.59979625578436 2.59979625578436 2.59979625578436 2.59979625578436 2.59979625578436 2.59979625578436 2.59979625578436 2.59979625578436 2.59979625578436 2.59979625578436 2.59979625578436 2.59979625578436 2.59979625578436 2.59979625578436 2.59979625578436 2.59979625578436 2.59979625578436 2.59979625578436 2.59979625578436 2.59979625578436 2.59979625578436 2.59979625578436 2.59979625578436 2.59979625578436 2.59979625578436 2.59979625578436 2.59979625578436 2.59979625578436 2.59979625578436 2.59979625578436 2.59979625578436 2.59979625578436 2.59979625578436 2.59979625578436 2.59979625578436 2.59979625578436 2.59979625578436 2.59979625578436 2.59979625578436 2.59979625578436 2.59979625578436 2.59979625578436 2.59979625578436 2.59979625578436 2.59979625578436 2.59979625578436 2.59979625578436 2.59979625578436 2.59979625578436 2.59979625578436 2.59979625578436 2.59979625578436 2.59979625578436 2.59979625578436 2.59979625578436 2.59979625578436 2.59979625578436 2.59979625578436 2.59979625578436 2.59979625578436 2.59979625578436 2.59979625578436 2.59979625578436 2.59979625578436 2.59979625578436 2.59979625578436 2.59979625578436 2.59979625578436 2.59979625578436 2.59979625578436 2.59979625578436 2.59979625578436 2.59979625578436 2.59979625578436 2.59979625578436 2.59979625578436 2.59979625578436 2.59979625578436 2.59979625578436 2.59979625578436 2.59979625578436 2.59979625578436 2.59979625578436 2.59979625578436 2.59979625578436 2.59979625578436 2.59979625578436 2.59979625578436 2.59979625578436 2.59979625578436 2.59979625578436 2.59979625578436 2.59979625578436 2.59979625578436 2.59979625578436 2.59979625578436 2.59979625578436 2.59979625578436 2.59979625578436 2.59979625578436 2.59979625578436 2.59979625578436 2.59979625578436 2.59979625578436 2.59979625578436 2.59979625578436 2.59979625578436 2.59979625578436 2.59979625578436 2.59979625578436 2.59979625578436 2.59979625578436 2.59979625578436 2.59979625578436 2.59979625578436 2.59979625578436 2.59979625578436 2.59979625578436 2.59979625578436 2.59979625578436 2.59979625578436 2.59979625578436 2.59979625578436 2.59979625578436 2.59979625578436 2.59979625578436 2.59979625578436 2.59979625578436 2.59979625578436 2.59979625578436 2.59979625578436 2.59979625578436 2.59979625578436 2.59979625578436 2.59979625578436 2.59979625578436 2.59979625578436 2.59979625578436 2.59979625578436 2.59979625578436 2.59979625578436 2.59979625578436 2.59979625578436 2.59979625578436 2.59979625578436 2.59979625578436 2.59979625578436 2.59979625578436 2.59979625578436 2.59979625578436 2.59979625578436 2.59979625578436 2.59979625578436 2.59979625578436 2.59979625578436 2.59979625578436 2.59979625578436 2.59979625578436 2.59979625578436 2.59979625578436 2.59979625578436 2.59979625578436 2.59979625578436 2.59979625578436 2.59979625578436 2.59979625578436 2.59979625578436 2.59979625578436 2.59979625578436 2.59979625578436 2.59979625578436 2.59979625578436 2.59979625578436 2.59979625578436 2.59979625578436 2.59979625578436 2.59979625578436 2.59979625578436 2.59979625578436 2.59979625578436 2.59979625578436 2.59979625578436 2.59979625578436 2.59979625578436 2.59979625578436 2.59979625578436 2.59979625578436 2.59979625578436 2.59979625578436 2.59979625578436 2.59979625578436 2.59979625578436 2.59979625578436 2.59979625578436 2.59979625578436 2.59979625578436 2.59979625578436 2.59979625578436 2.59979625578436 2.59979625578436 2.59979625578436 2.59979625578436 2.59979625578436 2.59979625578436 2.59979625578436 2.59979625578436 2.59979625578436 2.59979625578436 2.59979625578436 2.59979625578436 2.59979625578436 2.59979625578436 2.59979625578436 2.59979625578436 2.59979625578436 2.59979625578436 2.59979625578436 2.59979625578436 2.59979625578436 2.59979625578436 2.59979625578436 2.59979625578436 2.59979625578436 2.59979625578436 2.59979625578436 2.59979625578436 2.59979625578436 2.59979625578436 2.59979625578436 2.59979625578436 2.59979625578436 2.59979625578436 2.59979625578436 2.59979625578436 2.59979625578436 2.59979625578436 2.59979625578436 2.59979625578436 2.59979625578436 2.59979625578436 2.59979625578436 2.59979625578436 2.59979625578436 2.59979625578436 2.59979625578436 2.59979625578436 2.59979625578436 2.59979625578436 2.59979625578436 2.59979625578436 2.59979625578436 2.59979625578436 2.59979625578436 2.59979625578436 2.59979625578436 2.59979625578436 2.59979625578436 2.59979625578436 2.59979625578436 2.59979625578436 2.59979625578436 2.59979625578436 2.59979625578436 2.59979625578436 2.59979625578436 2.59979625578436 2.59979625578436 2.59979625578436 2.59979625578436 2.59979625578436 2.59979625578436 2.59979625578436 2.59979625578436 2.59979625578436 2.59979625578436 2.59979625578436 2.59979625578436 2.59979625578436 2.59979625578436 2.59979625578436 2.59979625578436 2.59979625578436 2.59979625578436 2.59979625578436 2.59979625578436 2.59979625578436 2.59979625578436 2.59979625578436 2.59979625578436 2.59979625578436 2.59979625578436 2.59979625578436 2.59979625578436 2.59979625578436 2.59979625578436 2.59979625578436 2.59979625578436 2.59979625578436 2.59979625578436 2.59979625578436 2.59979625578436 2.59979625578436 2.59979625578436 2.59979625578436 2.59979625578436 2.59979625578436 2.59979625578436 2.59979625578436 2.59979625578436 2.59979625578436 2.59979625578436 2.59979625578436 2.59979625578436 2.59979625578436 2.59979625578436 2.59979625578436 2.59979625578436 2.59979625578436 2.59979625578436 2.59979625578436 2.59979625578436 2.59979625578436 2.59979625578436 2.59979625578436 2.59979625578436 2.59979625578436 2.59979625578436 2.59979625578436 2.59979625578436 2.59979625578436 2.59979625578436 2.59979625578436 2.59979625578436 2.59979625578436 2.59979625578436 2.59979625578436 2.59979625578436 2.59979625578436 2.59979625578436 2.59979625578436 2.59979625578436 2.59979625578436 2.59979625578436 2.59979625578436 2.59979625578436 2.59979625578436 2.59979625578436 2.59979625578436 2.59979625578436 2.59979625578436 2.59979625578436 2.59979625578436 2.59979625578436 2.59979625578436 2.59979625578436 2.59979625578436 2.59979625578436 2.59979625578436 2.59979625578436 2.59979625578436 2.59979625578436 2.59979625578436 2.59979625578436 2.59979625578436 2.59979625578436 2.59979625578436 2.59979625578436 2.59979625578436 2.59979625578436 2.59979625578436 2.59979625578436 2.59979625578436 2.59979625578436 2.59979625578436 2.59979625578436 2.59979625578436 2.59979625578436 2.59979625578436 2.59979625578436 2.59979625578436 2.59979625578436 2.59979625578436 2.59979625578436 2.59979625578436 2.59979625578436 2.59979625578436 2.59979625578436 2.59979625578436 2.59979625578436 2.59979625578436 2.59979625578436 2.59979625578436 2.59979625578436 2.59979625578436 2.59979625578436 2.59979625578436 2.59979625578436 2.59979625578436 2.59979625578436 2.59979625578436 2.59979625578436 2.59979625578436 2.59979625578436 2.59979625578436 2.59979625578436 2.59979625578436 2.59979625578436 2.59979625578436 2.59979625578436 2.59979625578436 2.59979625578436 2.59979625578436 2.59979625578436 2.59979625578436 2.59979625578436 2.59979625578436 2.59979625578436 2.59979625578436 2.59979625578436 2.59979625578436 2.59979625578436 2.59979625578436 2.59979625578436 2.59979625578436 2.59979625578436 2.59979625578436 2.59979625578436 2.59979625578436 2.59979625578436 2.59979625578436 2.59979625578436 2.59979625578436 2.59979625578436 2.59979625578436 2.59979625578436 2.59979625578436 2.59979625578436 2.59979625578436 2.59979625578436 2.59979625578436 2.59979625578436 2.59979625578436 2.59979625578436 2.59979625578436 2.59979625578436 2.59979625578436 2.59979625578436 2.59979625578436 2.59979625578436 2.59979625578436 2.59979625578436 2.59979625578436 2.59979625578436 2.59979625578436 2.59979625578436 2.59979625578436 2.59979625578436 2.59979625578436 2.59979625578436 2.59979625578436 2.59979625578436 2.59979625578436 2.59979625578436 3.15454793880454 2.59979625578436 2.59979625578436 2.59979625578436 2.59979625578436 2.59979625578436 2.59979625578436 2.59979625578436 2.59979625578436 2.59979625578436 2.59979625578436 2.59979625578436 2.59979625578436 2.59979625578436 2.59979625578436 2.59979625578436 2.59979625578436 2.59979625578436 2.59979625578436 2.59979625578436 2.59979625578436 2.59979625578436 2.59979625578436 2.59979625578436 2.59979625578436 2.59979625578436 2.59979625578436 2.59979625578436 2.59979625578436 2.59979625578436 2.59979625578436 2.59979625578436 2.59979625578436 2.59979625578436 2.59979625578436 2.59979625578436 2.59979625578436 2.59979625578436 2.59979625578436 2.59979625578436 2.59979625578436 2.59979625578436 2.59979625578436 2.59979625578436 2.59979625578436 2.59979625578436 2.59979625578436 2.59979625578436 2.59979625578436 2.59979625578436 2.59979625578436 2.59979625578436 2.59979625578436 2.59979625578436 2.59979625578436 2.59979625578436 2.59979625578436 2.59979625578436 2.59979625578436 2.59979625578436 2.59979625578436 2.59979625578436 2.59979625578436 2.59979625578436 2.59979625578436 2.59979625578436 2.59979625578436 2.59979625578436 2.59979625578436 2.59979625578436 2.59979625578436 2.59979625578436 2.59979625578436 2.59979625578436 2.59979625578436 2.59979625578436 2.59979625578436 2.59979625578436
Manes.13G121800.v6.1 2.59979625578436 2.59979625578436 2.59979625578436 2.59979625578436 2.59979625578436 2.59979625578436 2.59979625578436 2.59979625578436 2.59979625578436 2.59979625578436 2.59979625578436 2.59979625578436 2.59979625578436 2.59979625578436 2.59979625578436 2.59979625578436 2.59979625578436 2.59979625578436 2.59979625578436 2.59979625578436 2.59979625578436 2.59979625578436 3.13138655775315 2.59979625578436 2.59979625578436 2.59979625578436 2.59979625578436 2.59979625578436 2.59979625578436 2.59979625578436 2.59979625578436 2.59979625578436 2.59979625578436 2.59979625578436 2.59979625578436 2.59979625578436 2.59979625578436 2.59979625578436 2.59979625578436 2.59979625578436 2.59979625578436 2.59979625578436 2.59979625578436 2.59979625578436 2.59979625578436 2.59979625578436 2.59979625578436 2.59979625578436 2.59979625578436 2.59979625578436 2.59979625578436 2.59979625578436 2.59979625578436 2.59979625578436 2.59979625578436 2.59979625578436 2.59979625578436 2.59979625578436 2.59979625578436 2.59979625578436 2.59979625578436 2.59979625578436 2.59979625578436 2.59979625578436 2.59979625578436 2.59979625578436 2.59979625578436 2.59979625578436 2.59979625578436 2.59979625578436 2.59979625578436 2.59979625578436 3.13708551334606 2.59979625578436 2.59979625578436 2.59979625578436 2.59979625578436 2.59979625578436 2.59979625578436 2.59979625578436 2.59979625578436 2.59979625578436 2.59979625578436 3.31900261704314 2.59979625578436 2.59979625578436 2.59979625578436 2.59979625578436 2.59979625578436 2.59979625578436 2.59979625578436 2.59979625578436 2.59979625578436 2.59979625578436 2.59979625578436 2.59979625578436 2.59979625578436 2.59979625578436 2.59979625578436 2.59979625578436 2.59979625578436 2.59979625578436 2.59979625578436 2.59979625578436 2.59979625578436 2.59979625578436 2.59979625578436 2.59979625578436 2.59979625578436 2.59979625578436 2.59979625578436 2.59979625578436 2.59979625578436 2.59979625578436 2.59979625578436 2.59979625578436 2.59979625578436 2.59979625578436 2.59979625578436 2.59979625578436 2.59979625578436 2.59979625578436 2.59979625578436 2.59979625578436 2.59979625578436 2.59979625578436 2.59979625578436 2.59979625578436 2.59979625578436 2.59979625578436 2.59979625578436 2.59979625578436 2.59979625578436 2.59979625578436 2.59979625578436 2.59979625578436 2.59979625578436 2.59979625578436 2.59979625578436 2.59979625578436 2.59979625578436 2.59979625578436 2.59979625578436 2.59979625578436 2.59979625578436 2.59979625578436 2.59979625578436 2.59979625578436 2.59979625578436 2.59979625578436 2.59979625578436 2.59979625578436 3.09669850574795 2.59979625578436 2.59979625578436 2.59979625578436 2.59979625578436 2.59979625578436 2.59979625578436 2.59979625578436 2.59979625578436 2.59979625578436 2.59979625578436 2.59979625578436 2.59979625578436 2.59979625578436 2.59979625578436 2.59979625578436 2.59979625578436 2.59979625578436 2.59979625578436 2.59979625578436 2.59979625578436 2.59979625578436 2.59979625578436 2.59979625578436 2.59979625578436 2.59979625578436 2.59979625578436 2.59979625578436 2.59979625578436 2.59979625578436 2.59979625578436 2.59979625578436 2.59979625578436 2.59979625578436 2.59979625578436 2.59979625578436 2.59979625578436 2.59979625578436 2.59979625578436 2.59979625578436 2.59979625578436 2.59979625578436 2.59979625578436 2.59979625578436 2.59979625578436 2.59979625578436 2.59979625578436 2.59979625578436 2.59979625578436 2.59979625578436 2.59979625578436 2.59979625578436 2.59979625578436 2.59979625578436 2.59979625578436 2.59979625578436 2.59979625578436 2.59979625578436 2.59979625578436 2.59979625578436 2.59979625578436 2.59979625578436 2.59979625578436 2.59979625578436 2.59979625578436 2.59979625578436 2.59979625578436 2.59979625578436 2.59979625578436 2.59979625578436 2.59979625578436 2.59979625578436 2.59979625578436 2.59979625578436 2.59979625578436 2.59979625578436 2.59979625578436 2.59979625578436 2.59979625578436 2.59979625578436 2.59979625578436 2.59979625578436 2.59979625578436 2.59979625578436 2.59979625578436 2.59979625578436 2.59979625578436 2.59979625578436 2.59979625578436 2.59979625578436 2.59979625578436 2.59979625578436 2.59979625578436 2.59979625578436 2.59979625578436 2.59979625578436 2.59979625578436 2.59979625578436 2.59979625578436 2.59979625578436 2.59979625578436 2.59979625578436 2.59979625578436 3.11671905717742 2.59979625578436 2.59979625578436 2.59979625578436 2.59979625578436 2.59979625578436 2.59979625578436 2.59979625578436 2.59979625578436 2.59979625578436 2.59979625578436 2.59979625578436 2.59979625578436 2.59979625578436 2.59979625578436 2.59979625578436 2.59979625578436 2.59979625578436 2.59979625578436 2.59979625578436 2.59979625578436 2.59979625578436 2.59979625578436 2.59979625578436 2.59979625578436 2.59979625578436 2.59979625578436 2.59979625578436 2.59979625578436 2.59979625578436 2.59979625578436 2.59979625578436 2.59979625578436 2.59979625578436 2.59979625578436 2.59979625578436 2.59979625578436 2.59979625578436 2.59979625578436 2.59979625578436 2.59979625578436 2.59979625578436 2.59979625578436 2.59979625578436 2.59979625578436 2.59979625578436 2.59979625578436 2.59979625578436 2.59979625578436 2.59979625578436 3.20991460941355 2.59979625578436 2.59979625578436 2.59979625578436 2.59979625578436 2.59979625578436 2.59979625578436 2.59979625578436 2.59979625578436 2.59979625578436 2.59979625578436 2.59979625578436 2.59979625578436 2.59979625578436 2.59979625578436 2.59979625578436 2.59979625578436 2.59979625578436 2.59979625578436 2.59979625578436 2.59979625578436 2.59979625578436 2.59979625578436 2.59979625578436 2.59979625578436 2.59979625578436 2.59979625578436 2.59979625578436 2.59979625578436 2.59979625578436 2.59979625578436 2.59979625578436 2.59979625578436 2.59979625578436 2.59979625578436 2.59979625578436 2.59979625578436 2.59979625578436 2.59979625578436 2.59979625578436 2.59979625578436 2.59979625578436 2.59979625578436 2.59979625578436 2.59979625578436 2.59979625578436 2.59979625578436 2.59979625578436 2.59979625578436 2.59979625578436 3.08587502403935 2.59979625578436 2.59979625578436 2.59979625578436 2.59979625578436 2.59979625578436 2.59979625578436 2.59979625578436 2.59979625578436 2.59979625578436 2.59979625578436 3.3307332458249 2.59979625578436 2.59979625578436 2.59979625578436 2.59979625578436 2.59979625578436 2.59979625578436 2.59979625578436 2.59979625578436 2.59979625578436 2.59979625578436 2.59979625578436 2.59979625578436 2.59979625578436 2.59979625578436 2.59979625578436 2.59979625578436 2.59979625578436 2.59979625578436 2.59979625578436 2.59979625578436 2.59979625578436 2.59979625578436 2.59979625578436 2.59979625578436 2.59979625578436 2.59979625578436 2.59979625578436 2.59979625578436 2.59979625578436 2.59979625578436 2.59979625578436 2.59979625578436 2.59979625578436 2.59979625578436 2.59979625578436 2.59979625578436 2.59979625578436 2.59979625578436 2.59979625578436 2.59979625578436 2.59979625578436 2.59979625578436 2.59979625578436 2.59979625578436 2.59979625578436 2.59979625578436 2.59979625578436 2.59979625578436 2.59979625578436 2.59979625578436 2.59979625578436 2.59979625578436 2.59979625578436 2.59979625578436 2.59979625578436 2.59979625578436 2.59979625578436 2.59979625578436 2.59979625578436 2.59979625578436 2.59979625578436 2.59979625578436 2.59979625578436 2.59979625578436 2.59979625578436 2.59979625578436 2.59979625578436 2.59979625578436 2.59979625578436 2.59979625578436 2.59979625578436 2.59979625578436 2.59979625578436 2.59979625578436 2.59979625578436 2.59979625578436 2.59979625578436 2.59979625578436 2.59979625578436 2.59979625578436 3.20412094079488 2.59979625578436 2.59979625578436 2.59979625578436 2.59979625578436 2.59979625578436 2.59979625578436 2.59979625578436 2.59979625578436 2.59979625578436 2.59979625578436 2.59979625578436 2.59979625578436 2.59979625578436 2.59979625578436 2.59979625578436 2.59979625578436 2.59979625578436 2.59979625578436 2.59979625578436 2.59979625578436 2.59979625578436 2.59979625578436 2.59979625578436 2.59979625578436 2.59979625578436 2.59979625578436 2.59979625578436 2.59979625578436 2.59979625578436 2.59979625578436 2.59979625578436 2.59979625578436 2.59979625578436 2.59979625578436 2.59979625578436 2.59979625578436 2.59979625578436 2.59979625578436 2.59979625578436 2.59979625578436 2.59979625578436 2.59979625578436 2.59979625578436 2.59979625578436 2.59979625578436 2.59979625578436 2.59979625578436 2.59979625578436 2.59979625578436 2.59979625578436 2.59979625578436 2.59979625578436 2.59979625578436 2.59979625578436 2.59979625578436 2.59979625578436 2.59979625578436 2.59979625578436 2.59979625578436 2.59979625578436 2.59979625578436 2.59979625578436 2.59979625578436 2.59979625578436 2.59979625578436 2.59979625578436 2.59979625578436 2.59979625578436 2.59979625578436 2.59979625578436 2.59979625578436 2.59979625578436 2.59979625578436 2.59979625578436 2.59979625578436 2.59979625578436 2.59979625578436 2.59979625578436 2.59979625578436 2.59979625578436 2.59979625578436 2.59979625578436 2.59979625578436 2.59979625578436 2.59979625578436 2.59979625578436 2.59979625578436 2.59979625578436 2.59979625578436 2.59979625578436 2.59979625578436 2.59979625578436 2.59979625578436 2.59979625578436 2.59979625578436 2.59979625578436 2.59979625578436 2.59979625578436 2.59979625578436 2.59979625578436 2.59979625578436 2.59979625578436 2.59979625578436 2.59979625578436 2.59979625578436 2.59979625578436 2.59979625578436 2.59979625578436 2.59979625578436 2.59979625578436 2.59979625578436 2.59979625578436 2.59979625578436 2.59979625578436 2.59979625578436 2.59979625578436 2.59979625578436 2.59979625578436 2.59979625578436 2.59979625578436 2.59979625578436 2.59979625578436 2.59979625578436 2.59979625578436 2.59979625578436 2.59979625578436 2.59979625578436 2.59979625578436 2.59979625578436 2.59979625578436 2.59979625578436 2.59979625578436 2.59979625578436 2.59979625578436 2.59979625578436 2.59979625578436 2.59979625578436 2.59979625578436 2.59979625578436 2.59979625578436 2.59979625578436 2.59979625578436 2.59979625578436 2.59979625578436 2.59979625578436 2.59979625578436 2.59979625578436 2.59979625578436 2.59979625578436 2.59979625578436 2.59979625578436 2.59979625578436 2.59979625578436 2.59979625578436 2.59979625578436 2.59979625578436 2.59979625578436 2.59979625578436 2.59979625578436 2.59979625578436 2.59979625578436 2.59979625578436 2.59979625578436 2.59979625578436 2.59979625578436 2.59979625578436 2.59979625578436 2.59979625578436 2.59979625578436 2.59979625578436 2.59979625578436 2.59979625578436 2.59979625578436 2.59979625578436 2.59979625578436 2.59979625578436 2.59979625578436 3.22322736688131 2.59979625578436 2.59979625578436 2.59979625578436 2.59979625578436 2.59979625578436 2.59979625578436 2.59979625578436 2.59979625578436 2.59979625578436 2.59979625578436 2.59979625578436 2.59979625578436 2.59979625578436 2.59979625578436 2.59979625578436 2.59979625578436 2.59979625578436 2.59979625578436 2.59979625578436 2.59979625578436 2.59979625578436 2.59979625578436 2.59979625578436 2.59979625578436 2.59979625578436 2.59979625578436 2.59979625578436 2.59979625578436 2.59979625578436 2.59979625578436 2.59979625578436 2.59979625578436 2.59979625578436 2.59979625578436 2.59979625578436 2.59979625578436 2.59979625578436 2.59979625578436 2.59979625578436 3.45454556694801 2.59979625578436 2.59979625578436 2.59979625578436 2.59979625578436 2.59979625578436 2.59979625578436 2.59979625578436 2.59979625578436 2.59979625578436 2.59979625578436 2.59979625578436 2.59979625578436 2.59979625578436 2.59979625578436 2.59979625578436 2.59979625578436 2.59979625578436 2.59979625578436 3.19585971097053 2.59979625578436 2.59979625578436 2.59979625578436 2.59979625578436 2.59979625578436 2.59979625578436 2.59979625578436 2.59979625578436 2.59979625578436 2.59979625578436 2.59979625578436 2.59979625578436 2.59979625578436 2.59979625578436 2.59979625578436 2.59979625578436 2.59979625578436 2.59979625578436 2.59979625578436 2.59979625578436 2.59979625578436 2.59979625578436 2.59979625578436 2.59979625578436 2.59979625578436 2.59979625578436 2.59979625578436 2.59979625578436 2.59979625578436 2.59979625578436 2.59979625578436 2.59979625578436 2.59979625578436 2.59979625578436 2.59979625578436 2.59979625578436 2.59979625578436 2.59979625578436 2.59979625578436 2.59979625578436 2.59979625578436 2.59979625578436 2.59979625578436 2.59979625578436 2.59979625578436 2.59979625578436 2.59979625578436 2.59979625578436 2.59979625578436 2.59979625578436 2.59979625578436 2.59979625578436 2.59979625578436 2.59979625578436 2.59979625578436 2.59979625578436 2.59979625578436 2.59979625578436 2.59979625578436 3.25239247268295 2.59979625578436 2.59979625578436 2.59979625578436 2.59979625578436 2.59979625578436 2.59979625578436 2.59979625578436 2.59979625578436 2.59979625578436 2.59979625578436 2.59979625578436 2.59979625578436 2.59979625578436
Manes.13G121900.v6.1 3.14683983215409 2.59979625578436 2.59979625578436 2.59979625578436 2.59979625578436 2.59979625578436 2.59979625578436 3.48212528741791 2.59979625578436 2.59979625578436 2.59979625578436 2.59979625578436 2.59979625578436 2.59979625578436 2.59979625578436 2.59979625578436 2.59979625578436 2.59979625578436 2.59979625578436 2.59979625578436 2.59979625578436 2.59979625578436 2.59979625578436 2.59979625578436 2.59979625578436 2.59979625578436 2.59979625578436 3.20900055990681 2.59979625578436 2.59979625578436 2.59979625578436 2.59979625578436 2.59979625578436 2.59979625578436 2.59979625578436 2.59979625578436 2.59979625578436 2.59979625578436 2.59979625578436 2.59979625578436 2.59979625578436 2.59979625578436 2.59979625578436 2.59979625578436 2.59979625578436 2.59979625578436 2.59979625578436 2.59979625578436 2.59979625578436 2.59979625578436 2.59979625578436 2.59979625578436 2.59979625578436 2.59979625578436 2.59979625578436 2.59979625578436 2.59979625578436 2.59979625578436 2.59979625578436 2.59979625578436 2.59979625578436 2.59979625578436 2.59979625578436 2.59979625578436 2.59979625578436 2.59979625578436 2.59979625578436 2.59979625578436 2.59979625578436 2.59979625578436 2.59979625578436 2.59979625578436 2.59979625578436 2.59979625578436 2.59979625578436 2.59979625578436 2.59979625578436 2.59979625578436 2.59979625578436 2.59979625578436 2.59979625578436 2.59979625578436 3.17512532819144 2.59979625578436 2.59979625578436 2.59979625578436 2.59979625578436 2.59979625578436 2.59979625578436 2.59979625578436 2.59979625578436 2.59979625578436 2.59979625578436 2.59979625578436 2.59979625578436 3.17011221737183 2.59979625578436 2.59979625578436 2.59979625578436 2.59979625578436 2.59979625578436 2.59979625578436 2.59979625578436 2.59979625578436 2.59979625578436 2.59979625578436 2.59979625578436 2.59979625578436 2.59979625578436 2.59979625578436 2.59979625578436 2.59979625578436 2.59979625578436 2.59979625578436 2.59979625578436 2.59979625578436 2.59979625578436 2.59979625578436 2.59979625578436 2.59979625578436 2.59979625578436 2.59979625578436 2.59979625578436 2.59979625578436 2.59979625578436 2.59979625578436 2.59979625578436 2.59979625578436 2.59979625578436 2.59979625578436 2.59979625578436 2.59979625578436 2.59979625578436 2.59979625578436 2.59979625578436 2.59979625578436 2.59979625578436 2.59979625578436 3.11715769885859 2.59979625578436 2.59979625578436 2.59979625578436 2.59979625578436 2.59979625578436 2.59979625578436 2.59979625578436 2.59979625578436 2.59979625578436 2.59979625578436 2.59979625578436 2.59979625578436 3.17781093920006 2.59979625578436 3.10037248322062 2.59979625578436 2.59979625578436 2.59979625578436 2.59979625578436 3.07495913220232 2.59979625578436 2.59979625578436 2.59979625578436 2.59979625578436 2.59979625578436 2.59979625578436 2.59979625578436 2.59979625578436 2.59979625578436 2.59979625578436 2.59979625578436 2.59979625578436 2.59979625578436 2.59979625578436 2.59979625578436 2.59979625578436 2.59979625578436 2.59979625578436 2.59979625578436 2.59979625578436 2.59979625578436 2.59979625578436 2.59979625578436 2.59979625578436 2.59979625578436 2.59979625578436 2.59979625578436 3.16817936116962 2.59979625578436 2.59979625578436 2.59979625578436 2.59979625578436 2.59979625578436 2.59979625578436 2.59979625578436 2.59979625578436 2.59979625578436 2.59979625578436 2.59979625578436 2.59979625578436 2.59979625578436 2.59979625578436 2.59979625578436 2.59979625578436 2.59979625578436 2.59979625578436 2.59979625578436 2.59979625578436 2.59979625578436 2.59979625578436 2.59979625578436 2.59979625578436 2.59979625578436 2.59979625578436 2.59979625578436 2.59979625578436 2.59979625578436 2.59979625578436 2.59979625578436 2.59979625578436 3.20006221402401 2.59979625578436 2.59979625578436 2.59979625578436 2.59979625578436 2.59979625578436 2.59979625578436 2.59979625578436 3.35455894485225 2.59979625578436 2.59979625578436 2.59979625578436 2.59979625578436 2.59979625578436 2.59979625578436 2.59979625578436 2.59979625578436 2.59979625578436 2.59979625578436 2.59979625578436 2.59979625578436 2.59979625578436 2.59979625578436 2.59979625578436 2.59979625578436 2.59979625578436 2.59979625578436 2.59979625578436 2.59979625578436 2.59979625578436 2.59979625578436 2.59979625578436 2.59979625578436 2.59979625578436 2.59979625578436 2.59979625578436 2.59979625578436 2.59979625578436 2.59979625578436 2.59979625578436 2.59979625578436 2.59979625578436 2.59979625578436 2.59979625578436 2.59979625578436 2.59979625578436 2.59979625578436 2.59979625578436 2.59979625578436 2.59979625578436 2.59979625578436 2.59979625578436 2.59979625578436 2.59979625578436 2.59979625578436 2.59979625578436 2.59979625578436 2.59979625578436 2.59979625578436 2.59979625578436 2.59979625578436 2.59979625578436 3.13480110438984 2.59979625578436 2.59979625578436 2.59979625578436 3.33163621273224 2.59979625578436 2.59979625578436 2.59979625578436 2.59979625578436 2.59979625578436 2.59979625578436 2.59979625578436 2.59979625578436 2.59979625578436 2.59979625578436 2.59979625578436 2.59979625578436 2.59979625578436 2.59979625578436 2.59979625578436 2.59979625578436 2.59979625578436 2.59979625578436 2.59979625578436 2.59979625578436 2.59979625578436 2.59979625578436 2.59979625578436 2.59979625578436 2.59979625578436 2.59979625578436 3.19774625800259 2.59979625578436 2.59979625578436 2.59979625578436 2.59979625578436 2.59979625578436 2.59979625578436 2.59979625578436 2.59979625578436 2.59979625578436 2.59979625578436 2.59979625578436 2.59979625578436 2.59979625578436 2.59979625578436 2.59979625578436 2.59979625578436 2.59979625578436 2.59979625578436 2.59979625578436 2.59979625578436 2.59979625578436 2.59979625578436 2.59979625578436 2.59979625578436 2.59979625578436 3.35678698172305 2.59979625578436 2.59979625578436 2.59979625578436 2.59979625578436 2.59979625578436 2.59979625578436 2.59979625578436 2.59979625578436 2.59979625578436 2.59979625578436 2.59979625578436 2.59979625578436 2.59979625578436 2.59979625578436 2.59979625578436 2.59979625578436 2.59979625578436 2.59979625578436 2.59979625578436 2.59979625578436 2.59979625578436 2.59979625578436 2.59979625578436 2.59979625578436 2.59979625578436 2.59979625578436 3.0825107763154 2.59979625578436 2.59979625578436 2.59979625578436 2.59979625578436 2.59979625578436 2.59979625578436 2.59979625578436 2.59979625578436 2.59979625578436 2.59979625578436 3.00618426518796 2.59979625578436 2.59979625578436 2.59979625578436 2.59979625578436 2.59979625578436 2.59979625578436 2.59979625578436 2.59979625578436 2.59979625578436 2.59979625578436 2.59979625578436 2.59979625578436 2.59979625578436 2.59979625578436 2.59979625578436 2.59979625578436 2.59979625578436 2.59979625578436 2.59979625578436 2.59979625578436 2.59979625578436 2.59979625578436 2.59979625578436 2.59979625578436 2.59979625578436 2.59979625578436 2.59979625578436 2.59979625578436 2.59979625578436 2.59979625578436 2.59979625578436 2.59979625578436 2.59979625578436 2.59979625578436 2.59979625578436 2.59979625578436 2.59979625578436 2.59979625578436 2.59979625578436 2.59979625578436 2.59979625578436 2.59979625578436 2.59979625578436 2.59979625578436 2.59979625578436 2.59979625578436 2.59979625578436 2.59979625578436 2.59979625578436 2.59979625578436 2.59979625578436 2.59979625578436 2.59979625578436 2.59979625578436 2.59979625578436 2.59979625578436 2.59979625578436 2.59979625578436 2.59979625578436 2.59979625578436 2.59979625578436 2.59979625578436 2.59979625578436 2.59979625578436 2.59979625578436 2.59979625578436 3.19302232415317 2.59979625578436 2.59979625578436 2.59979625578436 2.59979625578436 2.59979625578436 2.59979625578436 2.59979625578436 2.59979625578436 2.59979625578436 2.59979625578436 2.59979625578436 2.59979625578436 2.59979625578436 2.59979625578436 2.59979625578436 2.59979625578436 2.59979625578436 2.59979625578436 2.59979625578436 3.59990066596305 2.59979625578436 2.59979625578436 2.59979625578436 2.59979625578436 2.59979625578436 2.59979625578436 2.59979625578436 2.59979625578436 2.59979625578436 2.59979625578436 2.59979625578436 2.59979625578436 2.59979625578436 2.59979625578436 2.59979625578436 2.59979625578436 2.59979625578436 2.59979625578436 2.59979625578436 2.59979625578436 2.59979625578436 2.59979625578436 2.59979625578436 3.37185808117063 2.59979625578436 2.59979625578436 2.59979625578436 2.59979625578436 2.59979625578436 2.59979625578436 3.14554511358825 2.59979625578436 2.59979625578436 2.59979625578436 2.59979625578436 2.59979625578436 2.59979625578436 2.59979625578436 3.11976522407249 2.59979625578436 2.59979625578436 2.59979625578436 2.59979625578436 3.31341918269739 2.59979625578436 2.59979625578436 2.59979625578436 2.59979625578436 2.59979625578436 2.59979625578436 2.59979625578436 2.59979625578436 2.59979625578436 2.59979625578436 2.59979625578436 2.59979625578436 3.09055428047105 2.59979625578436 2.59979625578436 2.59979625578436 2.59979625578436 2.59979625578436 2.59979625578436 2.59979625578436 2.59979625578436 2.59979625578436 2.59979625578436 2.59979625578436 2.59979625578436 2.59979625578436 2.59979625578436 2.59979625578436 2.59979625578436 2.59979625578436 2.59979625578436 2.59979625578436 2.59979625578436 2.59979625578436 2.59979625578436 2.59979625578436 2.59979625578436 2.59979625578436 2.59979625578436 2.59979625578436 2.59979625578436 2.59979625578436 2.59979625578436 2.59979625578436 2.59979625578436 2.59979625578436 2.59979625578436 2.59979625578436 3.13157995423547 2.59979625578436 2.59979625578436 2.59979625578436 2.59979625578436 2.59979625578436 2.59979625578436 2.59979625578436 2.59979625578436 2.59979625578436 2.59979625578436 2.59979625578436 2.59979625578436 2.59979625578436 2.59979625578436 2.59979625578436 2.59979625578436 2.59979625578436 2.59979625578436 2.59979625578436 2.59979625578436 2.59979625578436 2.59979625578436 2.59979625578436 2.59979625578436 2.59979625578436 2.59979625578436 2.59979625578436 2.59979625578436 2.59979625578436 2.59979625578436 2.59979625578436 2.59979625578436 2.59979625578436 2.59979625578436 2.59979625578436 2.59979625578436 2.59979625578436 2.59979625578436 2.59979625578436 2.59979625578436 2.59979625578436 2.59979625578436 2.59979625578436 2.59979625578436 2.59979625578436 2.59979625578436 2.59979625578436 2.59979625578436 2.59979625578436 2.59979625578436 2.59979625578436 2.59979625578436 2.59979625578436 2.59979625578436 2.59979625578436 2.59979625578436 3.05399940778521 2.59979625578436 2.59979625578436 3.21559004798566 2.59979625578436 2.59979625578436 2.59979625578436 2.59979625578436 2.59979625578436 2.59979625578436 2.59979625578436 2.59979625578436 3.22322736688131 2.59979625578436 2.59979625578436 2.59979625578436 2.59979625578436 2.59979625578436 2.59979625578436 2.59979625578436 2.59979625578436 2.59979625578436 2.59979625578436 2.59979625578436 2.59979625578436 2.59979625578436 2.59979625578436 2.59979625578436 2.59979625578436 2.59979625578436 2.59979625578436 2.59979625578436 2.59979625578436 2.59979625578436 2.59979625578436 2.59979625578436 2.59979625578436 2.59979625578436 2.59979625578436 2.59979625578436 3.1277135856963 2.59979625578436 2.59979625578436 2.59979625578436 2.59979625578436 2.59979625578436 2.59979625578436 2.59979625578436 2.59979625578436 2.59979625578436 2.59979625578436 2.59979625578436 2.59979625578436 2.59979625578436 2.59979625578436 2.59979625578436 2.59979625578436 2.59979625578436 2.59979625578436 2.59979625578436 2.59979625578436 2.59979625578436 2.59979625578436 2.59979625578436 2.59979625578436 2.59979625578436 2.59979625578436 2.59979625578436 2.59979625578436 2.59979625578436 2.59979625578436 3.02276451142146 2.59979625578436 2.59979625578436 2.59979625578436 2.59979625578436 3.43409199137852 2.59979625578436 2.59979625578436 2.59979625578436 2.59979625578436 2.59979625578436 2.59979625578436 2.59979625578436 2.59979625578436 2.59979625578436 2.59979625578436 2.59979625578436 2.59979625578436 2.59979625578436 2.59979625578436 2.59979625578436 2.59979625578436 2.59979625578436 2.59979625578436 2.59979625578436 2.59979625578436 2.59979625578436 2.59979625578436 2.59979625578436 2.59979625578436 2.59979625578436 2.59979625578436 2.59979625578436 2.59979625578436 2.59979625578436 2.59979625578436 2.59979625578436 2.59979625578436 2.59979625578436 2.59979625578436 2.59979625578436 2.59979625578436 2.59979625578436 2.59979625578436 2.59979625578436 3.49882113101628 2.59979625578436 2.59979625578436 2.59979625578436 2.59979625578436 2.59979625578436 2.59979625578436 2.59979625578436 2.59979625578436 2.59979625578436 2.59979625578436 2.59979625578436 2.59979625578436 2.59979625578436 2.59979625578436 2.59979625578436 2.59979625578436 2.59979625578436 2.59979625578436 2.59979625578436 2.59979625578436 2.59979625578436 2.59979625578436 2.59979625578436 2.59979625578436 2.59979625578436 2.59979625578436 2.59979625578436 2.59979625578436
Manes.13G122000.v6.1 2.59979625578436 2.59979625578436 2.59979625578436 2.59979625578436 2.59979625578436 2.59979625578436 2.59979625578436 2.59979625578436 2.59979625578436 2.59979625578436 2.59979625578436 2.59979625578436 2.59979625578436 2.59979625578436 2.59979625578436 2.59979625578436 2.59979625578436 2.59979625578436 2.59979625578436 2.59979625578436 2.59979625578436 2.59979625578436 2.59979625578436 2.59979625578436 2.59979625578436 2.59979625578436 2.59979625578436 2.59979625578436 2.59979625578436 2.59979625578436 2.59979625578436 2.59979625578436 2.59979625578436 2.59979625578436 2.59979625578436 2.59979625578436 2.59979625578436 2.59979625578436 2.59979625578436 2.59979625578436 2.59979625578436 2.59979625578436 2.59979625578436 2.59979625578436 2.59979625578436 2.59979625578436 2.59979625578436 2.59979625578436 2.59979625578436 2.59979625578436 2.59979625578436 2.59979625578436 2.59979625578436 2.59979625578436 2.59979625578436 2.59979625578436 2.59979625578436 2.59979625578436 2.59979625578436 2.59979625578436 2.59979625578436 2.59979625578436 2.59979625578436 2.59979625578436 2.59979625578436 2.59979625578436 2.59979625578436 2.59979625578436 2.59979625578436 2.59979625578436 2.59979625578436 2.59979625578436 2.59979625578436 2.59979625578436 2.59979625578436 2.59979625578436 2.59979625578436 2.59979625578436 2.59979625578436 2.59979625578436 2.59979625578436 2.59979625578436 2.59979625578436 2.59979625578436 2.59979625578436 2.59979625578436 2.59979625578436 2.59979625578436 2.59979625578436 2.59979625578436 2.59979625578436 2.59979625578436 2.59979625578436 2.59979625578436 2.59979625578436 2.59979625578436 2.59979625578436 2.59979625578436 2.59979625578436 2.59979625578436 2.59979625578436 2.59979625578436 2.59979625578436 2.59979625578436 2.59979625578436 2.59979625578436 2.59979625578436 2.59979625578436 2.59979625578436 2.59979625578436 2.59979625578436 2.59979625578436 2.59979625578436 2.59979625578436 2.59979625578436 2.59979625578436 2.59979625578436 2.59979625578436 2.59979625578436 2.59979625578436 2.59979625578436 2.59979625578436 2.59979625578436 2.59979625578436 2.59979625578436 2.59979625578436 2.59979625578436 2.59979625578436 2.59979625578436 2.59979625578436 2.59979625578436 2.59979625578436 2.59979625578436 2.59979625578436 2.59979625578436 2.59979625578436 2.59979625578436 2.59979625578436 2.59979625578436 2.59979625578436 2.59979625578436 2.59979625578436 2.59979625578436 2.59979625578436 2.59979625578436 2.59979625578436 2.59979625578436 2.59979625578436 2.59979625578436 2.59979625578436 2.59979625578436 2.59979625578436 2.59979625578436 2.59979625578436 2.59979625578436 2.59979625578436 2.59979625578436 2.59979625578436 2.59979625578436 2.59979625578436 2.59979625578436 2.59979625578436 2.59979625578436 2.59979625578436 2.59979625578436 2.59979625578436 2.59979625578436 2.59979625578436 2.59979625578436 2.59979625578436 2.59979625578436 2.59979625578436 2.59979625578436 2.59979625578436 2.59979625578436 2.59979625578436 2.59979625578436 2.59979625578436 2.59979625578436 2.59979625578436 2.59979625578436 2.59979625578436 2.59979625578436 2.59979625578436 2.59979625578436 2.59979625578436 2.59979625578436 2.59979625578436 2.59979625578436 2.59979625578436 2.59979625578436 2.59979625578436 2.59979625578436 2.59979625578436 2.59979625578436 2.59979625578436 2.59979625578436 2.59979625578436 2.59979625578436 2.59979625578436 2.59979625578436 2.59979625578436 2.59979625578436 2.59979625578436 2.59979625578436 2.59979625578436 2.59979625578436 2.59979625578436 2.59979625578436 2.59979625578436 2.59979625578436 2.59979625578436 2.59979625578436 2.59979625578436 2.59979625578436 2.59979625578436 2.59979625578436 2.59979625578436 2.59979625578436 2.59979625578436 2.59979625578436 2.59979625578436 2.59979625578436 2.59979625578436 2.59979625578436 2.59979625578436 2.59979625578436 2.59979625578436 2.59979625578436 2.59979625578436 2.59979625578436 2.59979625578436 2.59979625578436 2.59979625578436 2.59979625578436 2.59979625578436 2.59979625578436 2.59979625578436 2.59979625578436 2.59979625578436 2.59979625578436 2.59979625578436 2.59979625578436 2.59979625578436 2.59979625578436 2.59979625578436 2.59979625578436 2.59979625578436 2.59979625578436 2.59979625578436 2.59979625578436 2.59979625578436 2.59979625578436 2.59979625578436 2.59979625578436 2.59979625578436 2.59979625578436 2.59979625578436 2.59979625578436 2.59979625578436 2.59979625578436 2.59979625578436 2.59979625578436 2.59979625578436 2.59979625578436 2.59979625578436 2.59979625578436 2.59979625578436 2.59979625578436 2.59979625578436 2.59979625578436 2.59979625578436 2.59979625578436 2.59979625578436 2.59979625578436 2.59979625578436 2.59979625578436 2.59979625578436 2.59979625578436 2.59979625578436 2.59979625578436 2.59979625578436 2.59979625578436 2.59979625578436 2.59979625578436 2.59979625578436 2.59979625578436 2.59979625578436 2.59979625578436 2.59979625578436 2.59979625578436 2.59979625578436 2.59979625578436 2.59979625578436 2.59979625578436 2.59979625578436 2.59979625578436 2.59979625578436 2.59979625578436 2.59979625578436 2.59979625578436 2.59979625578436 2.59979625578436 2.59979625578436 2.59979625578436 2.59979625578436 2.59979625578436 2.59979625578436 2.59979625578436 2.59979625578436 2.59979625578436 2.59979625578436 2.59979625578436 2.59979625578436 2.59979625578436 2.59979625578436 2.59979625578436 2.59979625578436 2.59979625578436 2.59979625578436 2.59979625578436 2.59979625578436 2.59979625578436 2.59979625578436 2.59979625578436 2.59979625578436 2.59979625578436 2.59979625578436 2.59979625578436 2.59979625578436 2.59979625578436 2.59979625578436 2.59979625578436 2.59979625578436 2.59979625578436 2.59979625578436 2.59979625578436 2.59979625578436 2.59979625578436 2.59979625578436 2.59979625578436 2.59979625578436 2.59979625578436 2.59979625578436 2.59979625578436 2.59979625578436 2.59979625578436 2.59979625578436 2.59979625578436 2.59979625578436 2.59979625578436 2.59979625578436 2.59979625578436 2.59979625578436 2.59979625578436 2.59979625578436 2.59979625578436 2.59979625578436 2.59979625578436 2.59979625578436 2.59979625578436 2.59979625578436 2.59979625578436 2.59979625578436 2.59979625578436 2.59979625578436 2.59979625578436 2.59979625578436 2.59979625578436 2.59979625578436 2.59979625578436 2.59979625578436 2.59979625578436 2.59979625578436 2.59979625578436 2.59979625578436 2.59979625578436 2.59979625578436 2.59979625578436 2.59979625578436 2.59979625578436 2.59979625578436 2.59979625578436 2.59979625578436 2.59979625578436 2.59979625578436 2.59979625578436 2.59979625578436 2.59979625578436 2.59979625578436 3.35812029621829 2.59979625578436 2.59979625578436 2.59979625578436 2.59979625578436 2.59979625578436 2.59979625578436 2.59979625578436 2.59979625578436 2.59979625578436 2.59979625578436 2.59979625578436 2.59979625578436 2.59979625578436 2.59979625578436 2.59979625578436 2.59979625578436 2.59979625578436 2.59979625578436 2.59979625578436 2.59979625578436 2.59979625578436 2.59979625578436 2.59979625578436 2.59979625578436 2.59979625578436 2.59979625578436 2.59979625578436 2.59979625578436 2.59979625578436 2.59979625578436 2.59979625578436 2.59979625578436 2.59979625578436 2.59979625578436 2.59979625578436 2.59979625578436 2.59979625578436 2.59979625578436 2.59979625578436 2.59979625578436 2.59979625578436 2.59979625578436 2.59979625578436 2.59979625578436 2.59979625578436 2.59979625578436 2.59979625578436 2.59979625578436 2.59979625578436 2.59979625578436 2.59979625578436 2.59979625578436 2.59979625578436 2.59979625578436 2.59979625578436 2.59979625578436 2.59979625578436 2.59979625578436 2.59979625578436 2.59979625578436 2.59979625578436 2.59979625578436 2.59979625578436 2.59979625578436 2.59979625578436 2.59979625578436 2.59979625578436 2.59979625578436 2.59979625578436 2.59979625578436 2.59979625578436 2.59979625578436 2.59979625578436 2.59979625578436 2.59979625578436 2.59979625578436 2.59979625578436 2.59979625578436 2.59979625578436 2.59979625578436 2.59979625578436 2.59979625578436 2.59979625578436 2.59979625578436 2.59979625578436 2.59979625578436 2.59979625578436 2.59979625578436 2.59979625578436 2.59979625578436 2.59979625578436 2.59979625578436 2.59979625578436 2.59979625578436 2.59979625578436 2.59979625578436 2.59979625578436 2.59979625578436 2.59979625578436 2.59979625578436 2.59979625578436 2.59979625578436 2.59979625578436 2.59979625578436 2.59979625578436 2.59979625578436 2.59979625578436 2.59979625578436 2.59979625578436 2.59979625578436 2.59979625578436 2.59979625578436 2.59979625578436 2.59979625578436 2.59979625578436 2.59979625578436 2.59979625578436 2.59979625578436 2.59979625578436 2.59979625578436 2.59979625578436 2.59979625578436 2.59979625578436 2.59979625578436 2.59979625578436 2.59979625578436 2.59979625578436 2.59979625578436 2.59979625578436 2.59979625578436 2.59979625578436 2.59979625578436 2.59979625578436 2.59979625578436 2.59979625578436 2.59979625578436 2.59979625578436 2.59979625578436 2.59979625578436 2.59979625578436 2.59979625578436 2.59979625578436 2.59979625578436 2.59979625578436 2.59979625578436 2.59979625578436 2.59979625578436 2.59979625578436 2.59979625578436 2.59979625578436 2.59979625578436 2.59979625578436 2.59979625578436 2.59979625578436 2.59979625578436 2.59979625578436 2.59979625578436 2.59979625578436 2.59979625578436 2.59979625578436 2.59979625578436 2.59979625578436 2.59979625578436 2.59979625578436 2.59979625578436 2.59979625578436 2.59979625578436 2.59979625578436 2.59979625578436 2.59979625578436 2.59979625578436 2.59979625578436 2.59979625578436 2.59979625578436 2.59979625578436 2.59979625578436 2.59979625578436 2.59979625578436 2.59979625578436 2.59979625578436 2.59979625578436 2.59979625578436 2.59979625578436 2.59979625578436 2.59979625578436 2.59979625578436 2.59979625578436 2.59979625578436 2.59979625578436 2.59979625578436 2.59979625578436 2.59979625578436 2.59979625578436 2.59979625578436 2.59979625578436 2.59979625578436 2.59979625578436 2.59979625578436 2.59979625578436 2.59979625578436 2.59979625578436 2.59979625578436 2.59979625578436 2.59979625578436 2.59979625578436 2.59979625578436 2.59979625578436 2.59979625578436 2.59979625578436 2.59979625578436 2.59979625578436 2.59979625578436 2.59979625578436 2.59979625578436 2.59979625578436 2.59979625578436 2.59979625578436 2.59979625578436 2.59979625578436 2.59979625578436 2.59979625578436 2.59979625578436 2.59979625578436 2.59979625578436 2.59979625578436 2.59979625578436 2.59979625578436 2.59979625578436 2.59979625578436 2.59979625578436 2.59979625578436 2.59979625578436 2.59979625578436 2.59979625578436 2.59979625578436 2.59979625578436 2.59979625578436 2.59979625578436 2.59979625578436 2.59979625578436 2.59979625578436 2.59979625578436 2.59979625578436 2.59979625578436 2.59979625578436 2.59979625578436 2.59979625578436 2.59979625578436 3.14201754722178 2.59979625578436 2.59979625578436 2.59979625578436 2.59979625578436 2.59979625578436 2.59979625578436 2.59979625578436 2.59979625578436 2.59979625578436 2.59979625578436 2.59979625578436 2.59979625578436 2.59979625578436 2.59979625578436 2.59979625578436 2.59979625578436 2.59979625578436 2.59979625578436 2.59979625578436 2.59979625578436 2.59979625578436 2.59979625578436 2.59979625578436 2.59979625578436 2.59979625578436 2.59979625578436 2.59979625578436 2.59979625578436 2.59979625578436 2.59979625578436 2.59979625578436 2.59979625578436 2.59979625578436 2.59979625578436 2.59979625578436 2.59979625578436 2.59979625578436 2.59979625578436 2.59979625578436 2.59979625578436 2.59979625578436 2.59979625578436 2.59979625578436 2.59979625578436 2.59979625578436 2.59979625578436 2.59979625578436 2.59979625578436 2.59979625578436 2.59979625578436 2.59979625578436 2.59979625578436 2.59979625578436 2.59979625578436 2.59979625578436 2.59979625578436 2.59979625578436 2.59979625578436 2.59979625578436 2.59979625578436 2.59979625578436 2.59979625578436 2.59979625578436 2.59979625578436 2.59979625578436 2.59979625578436 2.59979625578436 2.59979625578436 2.59979625578436 2.59979625578436 2.59979625578436 2.59979625578436 2.59979625578436 2.59979625578436 2.59979625578436 2.59979625578436 2.59979625578436 2.59979625578436 2.59979625578436 2.59979625578436 2.59979625578436 2.59979625578436 2.59979625578436 2.59979625578436 2.59979625578436 2.59979625578436 2.59979625578436 2.59979625578436 2.59979625578436 2.59979625578436 2.59979625578436 2.59979625578436 2.59979625578436 2.59979625578436 2.59979625578436 2.59979625578436 2.59979625578436 2.59979625578436 2.59979625578436 2.59979625578436 2.59979625578436 2.59979625578436 2.59979625578436 2.59979625578436 2.59979625578436 2.59979625578436 2.59979625578436 2.59979625578436 2.59979625578436 2.59979625578436 2.59979625578436 2.59979625578436 2.59979625578436 2.59979625578436 2.59979625578436 2.59979625578436 2.59979625578436 2.59979625578436
Manes.13G122100.v6.1 4.08931129459723 2.59979625578436 5.00939082245163 5.39718514433223 4.10720742203115 2.59979625578436 2.59979625578436 3.48212528741791 2.59979625578436 2.59979625578436 2.59979625578436 3.04561120384308 3.11804907243019 2.59979625578436 2.59979625578436 2.59979625578436 2.59979625578436 2.59979625578436 2.59979625578436 2.59979625578436 2.59979625578436 3.25601641733816 4.40686430337045 2.59979625578436 2.59979625578436 3.58052694302842 5.10620199308965 5.6049489319679 4.56231834553539 3.64219309454911 3.28513972525459 2.59979625578436 3.40635991829517 2.59979625578436 2.59979625578436 2.59979625578436 3.56670918754148 2.59979625578436 3.27237941274458 2.59979625578436 2.59979625578436 2.59979625578436 2.59979625578436 2.59979625578436 2.59979625578436 2.59979625578436 2.59979625578436 3.1556293923897 2.59979625578436 2.59979625578436 3.11136424535262 2.59979625578436 3.34120921178698 3.06059267461742 2.59979625578436 2.59979625578436 2.59979625578436 3.61347262458146 2.59979625578436 2.59979625578436 2.59979625578436 2.59979625578436 2.59979625578436 2.59979625578436 2.59979625578436 2.59979625578436 2.59979625578436 2.59979625578436 2.59979625578436 2.59979625578436 2.59979625578436 2.59979625578436 2.59979625578436 2.59979625578436 2.59979625578436 3.28754744734438 3.12344627707087 3.61315024367804 2.59979625578436 2.59979625578436 2.59979625578436 2.59979625578436 2.59979625578436 2.59979625578436 2.59979625578436 3.4779161570464 3.49798972571452 3.61322108641093 4.98116464433916 4.49954478414492 2.59979625578436 2.59979625578436 2.59979625578436 2.59979625578436 2.59979625578436 2.59979625578436 3.00717831127145 2.59979625578436 2.59979625578436 2.59979625578436 2.59979625578436 2.59979625578436 2.59979625578436 2.59979625578436 2.59979625578436 2.59979625578436 4.26502555843134 4.51188867859866 5.17229181556068 4.85452721591006 4.36297809782307 4.37176183121279 4.96288874189511 3.75675057185501 2.59979625578436 5.54223808762156 2.59979625578436 2.59979625578436 2.59979625578436 2.59979625578436 2.59979625578436 2.59979625578436 2.59979625578436 4.24835238576493 3.03316965666899 2.59979625578436 2.59979625578436 2.59979625578436 2.59979625578436 2.59979625578436 2.59979625578436 2.59979625578436 3.0212344291614 2.59979625578436 3.57679875354605 2.59979625578436 2.59979625578436 2.59979625578436 2.59979625578436 2.59979625578436 2.59979625578436 2.59979625578436 2.59979625578436 2.59979625578436 2.59979625578436 2.59979625578436 3.16768203400873 2.59979625578436 2.59979625578436 2.59979625578436 2.59979625578436 2.59979625578436 2.59979625578436 2.59979625578436 2.59979625578436 2.59979625578436 2.59979625578436 2.59979625578436 3.07495913220232 2.59979625578436 2.59979625578436 2.59979625578436 2.59979625578436 2.59979625578436 2.59979625578436 2.59979625578436 2.59979625578436 2.59979625578436 2.59979625578436 2.59979625578436 2.59979625578436 2.59979625578436 2.59979625578436 2.59979625578436 2.59979625578436 2.59979625578436 3.16417745732558 2.59979625578436 3.77009810007451 2.59979625578436 3.17616497868894 2.59979625578436 2.59979625578436 3.15566167985817 2.59979625578436 2.59979625578436 2.59979625578436 2.59979625578436 2.59979625578436 2.59979625578436 2.59979625578436 2.59979625578436 2.59979625578436 2.59979625578436 2.59979625578436 2.59979625578436 2.59979625578436 2.59979625578436 2.59979625578436 2.59979625578436 2.59979625578436 2.59979625578436 2.59979625578436 2.59979625578436 2.59979625578436 2.59979625578436 2.59979625578436 3.22829425332205 2.59979625578436 2.59979625578436 2.59979625578436 2.59979625578436 3.17888988534499 2.59979625578436 3.04879652493302 2.59979625578436 2.59979625578436 2.59979625578436 2.59979625578436 3.20006221402401 2.59979625578436 2.59979625578436 2.59979625578436 2.59979625578436 2.59979625578436 2.59979625578436 2.59979625578436 2.59979625578436 2.59979625578436 2.59979625578436 3.20780008800332 2.59979625578436 2.59979625578436 2.59979625578436 2.59979625578436 2.59979625578436 3.24513221549303 2.59979625578436 2.59979625578436 3.37329820666967 2.59979625578436 2.59979625578436 3.40715241739593 2.59979625578436 3.28739172790693 2.59979625578436 2.59979625578436 2.59979625578436 2.59979625578436 2.59979625578436 2.59979625578436 2.59979625578436 3.17623298287933 2.59979625578436 2.59979625578436 3.11671905717742 2.59979625578436 3.18760828080912 2.59979625578436 2.59979625578436 2.59979625578436 2.59979625578436 2.59979625578436 2.59979625578436 2.59979625578436 2.59979625578436 2.59979625578436 2.59979625578436 2.59979625578436 2.59979625578436 2.59979625578436 2.59979625578436 2.59979625578436 2.59979625578436 3.25999495487418 2.59979625578436 2.59979625578436 2.59979625578436 3.79793381884116 4.15976610696224 3.58438008621207 4.53530167438363 4.04855430503372 3.09839870207427 2.59979625578436 3.19944276628065 2.59979625578436 2.59979625578436 2.59979625578436 2.59979625578436 2.59979625578436 2.59979625578436 2.59979625578436 2.59979625578436 2.59979625578436 3.03747957287136 2.59979625578436 2.59979625578436 2.59979625578436 2.59979625578436 2.59979625578436 2.59979625578436 2.59979625578436 3.92832661123559 4.79494588039053 4.57191938643421 2.59979625578436 2.59979625578436 4.53658622270278 4.08623548289939 4.9791389371479 4.0045116969728 4.21715064393685 2.59979625578436 2.59979625578436 2.59979625578436 2.59979625578436 2.59979625578436 2.59979625578436 2.59979625578436 3.43504416208772 2.59979625578436 2.59979625578436 2.59979625578436 2.59979625578436 2.59979625578436 2.59979625578436 2.59979625578436 2.59979625578436 2.59979625578436 2.59979625578436 2.59979625578436 2.59979625578436 2.59979625578436 2.59979625578436 3.66660763987476 2.59979625578436 3.15767287045227 2.59979625578436 2.59979625578436 2.59979625578436 2.59979625578436 2.59979625578436 2.59979625578436 2.59979625578436 3.36370173476972 2.59979625578436 2.59979625578436 2.59979625578436 2.59979625578436 3.25721121744889 2.59979625578436 3.15916706065669 3.20704156102309 2.59979625578436 3.28404026497614 2.59979625578436 3.3916204310571 2.59979625578436 2.59979625578436 3.17372833296139 2.59979625578436 3.22380152582246 2.59979625578436 2.59979625578436 2.59979625578436 2.59979625578436 2.59979625578436 2.59979625578436 2.59979625578436 2.59979625578436 2.59979625578436 2.59979625578436 2.59979625578436 2.59979625578436 2.59979625578436 3.65488550324452 3.25463556543704 2.59979625578436 2.59979625578436 2.59979625578436 3.27254675750307 2.59979625578436 2.59979625578436 4.72483109627034 4.86821694264522 4.96033042107458 5.4007164990127 5.25838003482076 2.59979625578436 2.59979625578436 2.59979625578436 2.59979625578436 2.59979625578436 2.59979625578436 2.59979625578436 3.51159020852859 2.59979625578436 2.59979625578436 2.59979625578436 3.27667244084487 2.59979625578436 2.59979625578436 3.24419192203211 2.59979625578436 2.59979625578436 2.59979625578436 2.59979625578436 2.59979625578436 2.59979625578436 2.59979625578436 2.59979625578436 2.59979625578436 2.59979625578436 2.59979625578436 3.09756767139413 3.7885756141648 2.59979625578436 3.51034282900347 2.59979625578436 2.59979625578436 2.59979625578436 2.59979625578436 2.59979625578436 2.59979625578436 2.59979625578436 2.59979625578436 2.59979625578436 2.59979625578436 2.59979625578436 2.59979625578436 3.04792100866332 2.59979625578436 2.59979625578436 2.59979625578436 2.59979625578436 2.59979625578436 2.59979625578436 2.59979625578436 2.59979625578436 2.59979625578436 2.59979625578436 2.59979625578436 3.19302232415317 2.59979625578436 3.01541759514865 2.59979625578436 2.59979625578436 2.59979625578436 4.23421532300687 4.8691876634678 4.97071587892005 4.28602391322598 4.27712069169116 2.59979625578436 2.59979625578436 2.59979625578436 2.59979625578436 2.59979625578436 4.46409154789629 4.29515076735607 4.6568115787803 4.06898846243676 4.20724247242009 2.59979625578436 3.19560163765469 2.59979625578436 2.59979625578436 2.59979625578436 3.00594591942254 4.30752072405033 4.57769318781973 4.80697656952766 4.89854461239202 4.46739589568783 3.29190677361545 2.59979625578436 2.59979625578436 2.59979625578436 2.59979625578436 2.59979625578436 2.59979625578436 2.59979625578436 2.59979625578436 2.59979625578436 2.59979625578436 2.59979625578436 3.0490669307664 2.59979625578436 2.59979625578436 2.59979625578436 2.59979625578436 2.59979625578436 2.59979625578436 2.59979625578436 3.2027230823485 2.59979625578436 2.59979625578436 2.59979625578436 2.59979625578436 3.32965303865418 3.17435855558807 3.33126977399767 2.59979625578436 2.59979625578436 2.59979625578436 2.59979625578436 3.71192966921496 2.59979625578436 2.59979625578436 4.92788472976181 4.44400494614309 4.80906436024723 4.60395042457947 3.52331060492508 2.59979625578436 2.59979625578436 3.09168813019347 2.59979625578436 2.59979625578436 2.59979625578436 2.59979625578436 3.21993074199792 2.59979625578436 2.59979625578436 2.59979625578436 2.59979625578436 2.59979625578436 2.59979625578436 2.59979625578436 2.59979625578436 2.59979625578436 2.59979625578436 2.59979625578436 2.59979625578436 2.59979625578436 2.59979625578436 2.59979625578436 2.59979625578436 2.59979625578436 2.59979625578436 2.59979625578436 2.59979625578436 2.59979625578436 2.59979625578436 2.59979625578436 2.59979625578436 3.60387661756193 2.59979625578436 2.59979625578436 2.59979625578436 2.59979625578436 3.5448296117227 2.59979625578436 2.59979625578436 2.59979625578436 2.59979625578436 3.39613763158741 2.59979625578436 2.59979625578436 2.59979625578436 2.59979625578436 4.09736515371423 2.59979625578436 2.59979625578436 2.59979625578436 3.2004768242502 3.11225860773288 2.59979625578436 3.20566299976803 2.59979625578436 2.59979625578436 2.59979625578436 4.66811710595173 3.34167827884767 3.20691983770591 2.59979625578436 2.59979625578436 3.13903998395891 2.59979625578436 2.59979625578436 2.59979625578436 2.59979625578436 2.59979625578436 2.59979625578436 2.59979625578436 2.59979625578436 2.59979625578436 3.04710913781508 2.59979625578436 2.59979625578436 2.59979625578436 2.59979625578436 2.59979625578436 2.59979625578436 2.59979625578436 3.16658854311766 2.59979625578436 2.59979625578436 2.59979625578436 2.59979625578436 2.59979625578436 2.59979625578436 2.59979625578436 2.59979625578436 2.59979625578436 3.48471841849718 3.37017545708318 3.73153791628387 2.59979625578436 2.59979625578436 2.59979625578436 2.59979625578436 3.77381104378575 3.22347444536885 2.59979625578436 2.59979625578436 2.59979625578436 3.0640794104873 2.59979625578436 3.11863948399305 4.06176689938314 3.57544781452639 4.92859973359208 3.46856026701611 2.59979625578436 2.59979625578436 2.59979625578436 3.18330204680804 2.59979625578436 2.59979625578436 3.39912989984874 2.59979625578436 3.34680674814643 2.59979625578436 2.59979625578436 2.59979625578436 3.58630416979131 2.59979625578436 4.76748184883949 2.59979625578436 2.59979625578436 2.59979625578436 2.59979625578436 2.59979625578436 2.59979625578436 3.4742952044758 4.7246073309195 5.13425279091001 3.97274571856209 3.29367264049087 2.59979625578436 2.59979625578436 3.1277135856963 3.09452231295659 2.59979625578436 2.59979625578436 2.59979625578436 2.59979625578436 2.59979625578436 2.59979625578436 2.59979625578436 2.59979625578436 2.59979625578436 3.01607379670363 2.59979625578436 2.59979625578436 2.59979625578436 2.59979625578436 3.95678688296693 4.12953993110064 2.59979625578436 2.59979625578436 2.59979625578436 2.59979625578436 2.59979625578436 2.59979625578436 2.59979625578436 2.59979625578436 2.59979625578436 2.59979625578436 2.59979625578436 4.44509431108719 4.89705600279715 5.41793045724823 5.52768740960624 2.59979625578436 2.59979625578436 2.59979625578436 3.61482800661992 2.59979625578436 2.59979625578436 2.59979625578436 2.59979625578436 4.77090220913066 2.59979625578436 2.59979625578436 2.59979625578436 2.59979625578436 2.59979625578436 2.59979625578436 2.59979625578436 2.59979625578436 2.59979625578436 3.38630181835361 2.59979625578436 2.59979625578436 2.59979625578436 2.59979625578436 2.59979625578436 2.59979625578436 2.59979625578436 3.35379231418697 2.59979625578436 3.40296774934954 2.59979625578436 2.59979625578436 2.59979625578436 2.59979625578436 3.93122938721556 2.59979625578436 2.59979625578436 2.59979625578436 2.59979625578436 2.59979625578436 2.59979625578436 2.59979625578436 2.59979625578436 2.59979625578436 2.59979625578436 2.59979625578436 2.59979625578436 2.59979625578436 3.0410586930376 2.59979625578436 2.59979625578436 2.59979625578436 2.59979625578436 2.59979625578436 2.59979625578436 2.59979625578436 3.03374484675826 2.59979625578436 2.59979625578436 3.87429501134651 2.59979625578436 2.59979625578436 2.59979625578436 2.59979625578436 3.78520782688444 2.59979625578436 2.59979625578436 2.59979625578436 2.59979625578436 3.12984163088293 2.59979625578436 2.59979625578436 2.59979625578436
Manes.13G122200.v6.1 2.59979625578436 2.59979625578436 2.59979625578436 2.59979625578436 2.59979625578436 2.59979625578436 2.59979625578436 2.59979625578436 2.59979625578436 2.59979625578436 2.59979625578436 2.59979625578436 2.59979625578436 2.59979625578436 2.59979625578436 2.59979625578436 2.59979625578436 2.59979625578436 3.27626599380655 2.59979625578436 2.59979625578436 3.25601641733816 2.59979625578436 2.59979625578436 2.59979625578436 2.59979625578436 2.59979625578436 2.59979625578436 2.59979625578436 2.59979625578436 2.59979625578436 2.59979625578436 2.59979625578436 2.59979625578436 2.59979625578436 2.59979625578436 2.59979625578436 2.59979625578436 2.59979625578436 2.59979625578436 2.59979625578436 2.59979625578436 2.59979625578436 2.59979625578436 2.59979625578436 2.59979625578436 2.59979625578436 2.59979625578436 2.59979625578436 2.59979625578436 3.11136424535262 2.59979625578436 2.59979625578436 2.59979625578436 2.59979625578436 2.59979625578436 2.59979625578436 3.11439241586576 2.59979625578436 2.59979625578436 2.59979625578436 2.59979625578436 2.59979625578436 2.59979625578436 2.59979625578436 2.59979625578436 2.59979625578436 2.59979625578436 2.59979625578436 2.59979625578436 2.59979625578436 2.59979625578436 2.59979625578436 2.59979625578436 2.59979625578436 2.59979625578436 2.59979625578436 2.59979625578436 2.59979625578436 2.59979625578436 2.59979625578436 2.59979625578436 2.59979625578436 2.59979625578436 2.59979625578436 2.59979625578436 2.59979625578436 2.59979625578436 3.01907165093939 2.59979625578436 2.59979625578436 2.59979625578436 2.59979625578436 2.59979625578436 2.59979625578436 2.59979625578436 2.59979625578436 3.32365439216886 2.59979625578436 2.59979625578436 3.07907070398862 2.59979625578436 2.59979625578436 2.59979625578436 2.59979625578436 2.59979625578436 2.59979625578436 2.59979625578436 2.59979625578436 2.59979625578436 2.59979625578436 2.59979625578436 2.59979625578436 2.59979625578436 2.59979625578436 2.59979625578436 2.59979625578436 2.59979625578436 3.17519681097436 2.59979625578436 2.59979625578436 2.59979625578436 2.59979625578436 2.59979625578436 2.59979625578436 2.59979625578436 2.59979625578436 2.59979625578436 3.9016924230135 2.59979625578436 2.59979625578436 2.59979625578436 2.59979625578436 2.59979625578436 2.59979625578436 2.59979625578436 3.23404875933684 2.59979625578436 3.11715769885859 3.70176467234202 2.59979625578436 3.00996798027269 2.59979625578436 2.59979625578436 2.59979625578436 2.59979625578436 2.59979625578436 2.59979625578436 2.59979625578436 2.59979625578436 3.5958917857355 2.59979625578436 2.59979625578436 3.10037248322062 2.59979625578436 2.59979625578436 2.59979625578436 2.59979625578436 3.07495913220232 3.11353869906184 3.17503269450207 3.35770011063099 2.59979625578436 2.59979625578436 2.59979625578436 2.59979625578436 2.59979625578436 2.59979625578436 2.59979625578436 3.11037841164054 3.17915297907334 2.59979625578436 2.59979625578436 2.59979625578436 2.59979625578436 2.59979625578436 3.16417745732558 3.11361203837832 2.59979625578436 2.59979625578436 2.59979625578436 2.59979625578436 2.59979625578436 2.59979625578436 2.59979625578436 2.59979625578436 2.59979625578436 3.04936763595227 2.59979625578436 2.59979625578436 3.29524616250881 2.59979625578436 2.59979625578436 2.59979625578436 2.59979625578436 3.00601590298794 2.59979625578436 2.59979625578436 2.59979625578436 2.59979625578436 2.59979625578436 3.11468408518749 3.16689536194367 2.59979625578436 2.59979625578436 2.59979625578436 2.59979625578436 2.59979625578436 2.59979625578436 3.02986544421834 2.59979625578436 2.59979625578436 2.59979625578436 3.08019605297528 2.59979625578436 2.59979625578436 2.59979625578436 2.59979625578436 2.59979625578436 3.20006221402401 2.59979625578436 2.59979625578436 2.59979625578436 2.59979625578436 2.59979625578436 3.16305146276653 2.59979625578436 2.59979625578436 2.59979625578436 2.59979625578436 2.59979625578436 2.59979625578436 2.59979625578436 2.59979625578436 2.59979625578436 2.59979625578436 2.59979625578436 2.59979625578436 2.59979625578436 3.14997929703986 2.59979625578436 2.59979625578436 2.59979625578436 2.59979625578436 2.59979625578436 2.59979625578436 3.17150791081674 2.59979625578436 2.59979625578436 2.59979625578436 2.59979625578436 2.59979625578436 2.59979625578436 2.59979625578436 2.59979625578436 2.59979625578436 2.59979625578436 2.59979625578436 3.14550218000467 2.59979625578436 3.49175676901494 2.59979625578436 2.59979625578436 2.59979625578436 2.59979625578436 2.59979625578436 2.59979625578436 3.17356662868593 2.59979625578436 2.59979625578436 2.59979625578436 2.59979625578436 2.59979625578436 2.59979625578436 3.06864531641847 2.59979625578436 2.59979625578436 2.59979625578436 2.59979625578436 2.59979625578436 2.59979625578436 3.35219443992066 2.59979625578436 2.59979625578436 2.59979625578436 2.59979625578436 2.59979625578436 2.59979625578436 2.59979625578436 2.59979625578436 2.59979625578436 2.59979625578436 2.59979625578436 2.59979625578436 2.59979625578436 2.59979625578436 4.83514493949673 2.59979625578436 2.59979625578436 2.59979625578436 2.59979625578436 2.59979625578436 2.59979625578436 2.59979625578436 2.59979625578436 3.20991460941355 2.59979625578436 2.59979625578436 2.59979625578436 2.59979625578436 2.59979625578436 3.1486359026078 2.59979625578436 2.59979625578436 3.24569782192461 3.05910626361496 2.59979625578436 2.59979625578436 2.59979625578436 2.59979625578436 3.19446987617811 2.59979625578436 2.59979625578436 2.59979625578436 2.59979625578436 3.07280994667388 2.59979625578436 2.59979625578436 2.59979625578436 3.16658773388875 3.38617171524093 2.59979625578436 2.59979625578436 2.59979625578436 2.59979625578436 2.59979625578436 2.59979625578436 2.59979625578436 2.59979625578436 2.59979625578436 3.14215221956444 2.59979625578436 3.13261469345293 2.59979625578436 2.59979625578436 2.59979625578436 2.59979625578436 2.59979625578436 2.59979625578436 2.59979625578436 3.25721121744889 2.59979625578436 2.59979625578436 2.59979625578436 2.59979625578436 3.66732780932737 2.59979625578436 2.59979625578436 2.59979625578436 2.59979625578436 2.59979625578436 2.59979625578436 3.22380152582246 2.59979625578436 2.59979625578436 2.59979625578436 2.59979625578436 2.59979625578436 2.59979625578436 2.59979625578436 3.03313128025029 3.12381515159364 2.59979625578436 2.59979625578436 2.59979625578436 2.59979625578436 2.59979625578436 2.59979625578436 2.59979625578436 2.59979625578436 2.59979625578436 2.59979625578436 2.59979625578436 2.59979625578436 3.09253880012922 2.59979625578436 2.59979625578436 2.59979625578436 2.59979625578436 2.59979625578436 2.59979625578436 2.59979625578436 2.59979625578436 2.59979625578436 2.59979625578436 2.59979625578436 3.06134786401126 2.59979625578436 2.59979625578436 2.59979625578436 2.59979625578436 2.59979625578436 2.59979625578436 2.59979625578436 2.59979625578436 3.35977791636333 2.59979625578436 2.59979625578436 2.59979625578436 2.59979625578436 2.59979625578436 2.59979625578436 2.59979625578436 2.59979625578436 2.59979625578436 3.09756767139413 2.59979625578436 2.59979625578436 2.59979625578436 2.59979625578436 2.59979625578436 2.59979625578436 2.59979625578436 2.59979625578436 2.59979625578436 3.12630467899536 2.59979625578436 2.59979625578436 2.59979625578436 2.59979625578436 2.59979625578436 2.59979625578436 2.59979625578436 2.59979625578436 2.59979625578436 2.59979625578436 2.59979625578436 2.59979625578436 2.59979625578436 2.59979625578436 3.10140652150073 2.59979625578436 2.59979625578436 2.59979625578436 2.59979625578436 2.59979625578436 2.59979625578436 2.59979625578436 2.59979625578436 2.59979625578436 3.07216302101005 2.59979625578436 2.59979625578436 2.59979625578436 2.59979625578436 2.59979625578436 2.59979625578436 2.59979625578436 3.07142817417063 3.43931519236312 2.59979625578436 2.59979625578436 3.53440729344241 2.59979625578436 3.40388052538003 2.59979625578436 2.59979625578436 3.91918525734912 2.59979625578436 2.59979625578436 2.59979625578436 2.59979625578436 2.59979625578436 3.71231098227117 3.15134302408755 2.59979625578436 2.59979625578436 2.59979625578436 2.59979625578436 2.59979625578436 2.59979625578436 3.04931507854715 2.59979625578436 2.59979625578436 2.59979625578436 2.59979625578436 2.59979625578436 2.59979625578436 2.59979625578436 2.59979625578436 2.59979625578436 2.59979625578436 3.05152976655718 2.59979625578436 2.59979625578436 2.59979625578436 2.59979625578436 2.59979625578436 2.59979625578436 4.22404722437942 2.59979625578436 2.59979625578436 3.11976522407249 2.59979625578436 3.12701290025836 2.59979625578436 2.59979625578436 3.10694865309437 3.58438721771286 3.11793268627682 3.11486485550114 2.59979625578436 2.59979625578436 2.59979625578436 3.13899408145671 2.59979625578436 2.59979625578436 3.09168813019347 2.59979625578436 2.59979625578436 2.59979625578436 2.59979625578436 2.59979625578436 2.59979625578436 2.59979625578436 2.59979625578436 2.59979625578436 2.59979625578436 2.59979625578436 2.59979625578436 2.59979625578436 2.59979625578436 2.59979625578436 2.59979625578436 2.59979625578436 2.59979625578436 2.59979625578436 2.59979625578436 2.59979625578436 2.59979625578436 2.59979625578436 2.59979625578436 2.59979625578436 2.59979625578436 2.59979625578436 2.59979625578436 2.59979625578436 3.10937730926642 2.59979625578436 2.59979625578436 2.59979625578436 2.59979625578436 3.33692940409424 2.59979625578436 2.59979625578436 2.59979625578436 2.59979625578436 3.00173983477685 2.59979625578436 2.59979625578436 2.59979625578436 2.59979625578436 2.59979625578436 2.59979625578436 2.59979625578436 2.59979625578436 3.2004768242502 2.59979625578436 2.59979625578436 2.59979625578436 2.59979625578436 2.59979625578436 2.59979625578436 3.30430621313442 2.59979625578436 2.59979625578436 2.59979625578436 2.59979625578436 2.59979625578436 3.36586943173339 2.59979625578436 2.59979625578436 2.59979625578436 2.59979625578436 2.59979625578436 3.18528064700602 2.59979625578436 2.59979625578436 2.59979625578436 2.59979625578436 2.59979625578436 2.59979625578436 2.59979625578436 2.59979625578436 3.27005780046848 3.20491354779203 2.59979625578436 2.59979625578436 3.12478781716686 2.59979625578436 2.59979625578436 2.59979625578436 2.59979625578436 2.59979625578436 2.59979625578436 2.59979625578436 2.59979625578436 2.59979625578436 2.59979625578436 2.59979625578436 2.59979625578436 2.59979625578436 2.59979625578436 3.23953822414247 2.59979625578436 2.59979625578436 2.59979625578436 2.59979625578436 3.0640794104873 2.59979625578436 2.59979625578436 2.59979625578436 2.59979625578436 2.59979625578436 3.46856026701611 2.59979625578436 2.59979625578436 2.59979625578436 2.59979625578436 2.59979625578436 2.59979625578436 2.59979625578436 3.25815219576688 2.59979625578436 2.59979625578436 2.59979625578436 2.59979625578436 2.59979625578436 2.59979625578436 2.59979625578436 2.59979625578436 3.21021486625664 2.59979625578436 2.59979625578436 2.59979625578436 3.50378192147112 2.59979625578436 2.59979625578436 2.59979625578436 2.59979625578436 2.59979625578436 2.59979625578436 3.26160885265144 2.59979625578436 3.57540737014458 2.59979625578436 3.18142001825098 2.59979625578436 2.59979625578436 2.59979625578436 2.59979625578436 2.59979625578436 3.3444210447866 2.59979625578436 3.01607379670363 2.59979625578436 2.59979625578436 2.59979625578436 2.59979625578436 2.59979625578436 2.59979625578436 2.59979625578436 2.59979625578436 2.59979625578436 2.59979625578436 2.59979625578436 3.08638207118581 2.59979625578436 2.59979625578436 2.59979625578436 2.59979625578436 2.59979625578436 2.59979625578436 2.59979625578436 3.19585971097053 2.59979625578436 2.59979625578436 2.59979625578436 2.59979625578436 2.59979625578436 2.59979625578436 3.37232711662656 2.59979625578436 2.59979625578436 2.59979625578436 3.61692676086504 2.59979625578436 2.59979625578436 3.11489981915957 2.59979625578436 2.59979625578436 2.59979625578436 2.59979625578436 3.08978059537946 2.59979625578436 2.59979625578436 2.59979625578436 2.59979625578436 2.59979625578436 2.59979625578436 2.59979625578436 2.59979625578436 2.59979625578436 2.59979625578436 2.59979625578436 2.59979625578436 2.59979625578436 2.59979625578436 2.59979625578436 3.69910981001619 2.59979625578436 2.59979625578436 2.59979625578436 2.59979625578436 2.59979625578436 2.59979625578436 2.59979625578436 2.59979625578436 2.59979625578436 2.59979625578436 2.59979625578436 2.59979625578436 2.59979625578436 2.59979625578436 2.59979625578436 2.59979625578436 2.59979625578436 2.59979625578436 2.59979625578436 2.59979625578436 2.59979625578436 2.59979625578436 2.59979625578436 2.59979625578436 2.59979625578436 2.59979625578436 2.59979625578436 2.59979625578436 2.59979625578436 3.54645731268943 2.59979625578436 2.59979625578436 2.59979625578436 2.59979625578436 3.12984163088293 2.59979625578436 2.59979625578436 2.59979625578436
Manes.13G122300.v6.1 2.59979625578436 2.59979625578436 3.03047684732533 2.59979625578436 2.59979625578436 2.59979625578436 2.59979625578436 2.59979625578436 2.59979625578436 2.59979625578436 2.59979625578436 2.59979625578436 2.59979625578436 2.59979625578436 2.59979625578436 2.59979625578436 2.59979625578436 2.59979625578436 2.59979625578436 2.59979625578436 2.59979625578436 2.59979625578436 2.59979625578436 2.59979625578436 2.59979625578436 2.59979625578436 2.59979625578436 2.59979625578436 2.59979625578436 2.59979625578436 2.59979625578436 3.2385184270877 2.59979625578436 2.59979625578436 3.36735576210244 2.59979625578436 2.59979625578436 2.59979625578436 2.59979625578436 2.59979625578436 2.59979625578436 2.59979625578436 2.59979625578436 2.59979625578436 2.59979625578436 2.59979625578436 2.59979625578436 2.59979625578436 2.59979625578436 2.59979625578436 2.59979625578436 3.40243768725699 2.59979625578436 3.06059267461742 2.59979625578436 2.59979625578436 2.59979625578436 3.32378826321993 2.59979625578436 2.59979625578436 2.59979625578436 2.59979625578436 2.59979625578436 2.59979625578436 2.59979625578436 2.59979625578436 2.59979625578436 2.59979625578436 2.59979625578436 2.59979625578436 2.59979625578436 2.59979625578436 2.59979625578436 2.59979625578436 2.59979625578436 2.59979625578436 2.59979625578436 2.59979625578436 2.59979625578436 2.59979625578436 2.59979625578436 2.59979625578436 2.59979625578436 2.59979625578436 2.59979625578436 2.59979625578436 2.59979625578436 2.59979625578436 2.59979625578436 2.59979625578436 2.59979625578436 2.59979625578436 2.59979625578436 2.59979625578436 2.59979625578436 2.59979625578436 2.59979625578436 3.02061995747434 3.03047401906305 2.59979625578436 2.59979625578436 2.59979625578436 2.59979625578436 2.59979625578436 2.59979625578436 2.59979625578436 2.59979625578436 2.59979625578436 2.59979625578436 2.59979625578436 2.59979625578436 2.59979625578436 2.59979625578436 2.59979625578436 2.59979625578436 2.59979625578436 2.59979625578436 2.59979625578436 2.59979625578436 2.59979625578436 2.59979625578436 2.59979625578436 3.09809346900321 2.59979625578436 2.59979625578436 2.59979625578436 2.59979625578436 2.59979625578436 2.59979625578436 2.59979625578436 2.59979625578436 2.59979625578436 2.59979625578436 2.59979625578436 2.59979625578436 2.59979625578436 2.59979625578436 2.59979625578436 2.59979625578436 2.59979625578436 2.59979625578436 2.59979625578436 2.59979625578436 2.59979625578436 2.59979625578436 2.59979625578436 2.59979625578436 2.59979625578436 2.59979625578436 2.59979625578436 3.18241641221583 3.17781093920006 2.59979625578436 2.59979625578436 2.59979625578436 2.59979625578436 2.59979625578436 2.59979625578436 2.59979625578436 2.59979625578436 3.17503269450207 2.59979625578436 2.59979625578436 2.59979625578436 2.59979625578436 3.12023197235027 2.59979625578436 2.59979625578436 2.59979625578436 2.59979625578436 3.17915297907334 2.59979625578436 2.59979625578436 3.06384658117584 2.59979625578436 2.59979625578436 2.59979625578436 2.59979625578436 2.59979625578436 2.59979625578436 2.59979625578436 2.59979625578436 3.20435226905395 2.59979625578436 2.59979625578436 2.59979625578436 2.59979625578436 2.59979625578436 2.59979625578436 2.59979625578436 2.59979625578436 2.59979625578436 2.59979625578436 2.59979625578436 2.59979625578436 2.59979625578436 2.59979625578436 2.59979625578436 2.59979625578436 2.59979625578436 2.59979625578436 2.59979625578436 3.16689536194367 2.59979625578436 2.59979625578436 2.59979625578436 2.59979625578436 2.59979625578436 2.59979625578436 2.59979625578436 2.59979625578436 2.59979625578436 2.59979625578436 2.59979625578436 2.59979625578436 2.59979625578436 2.59979625578436 2.59979625578436 2.59979625578436 2.59979625578436 2.59979625578436 2.59979625578436 2.59979625578436 2.59979625578436 2.59979625578436 3.16305146276653 2.59979625578436 2.59979625578436 2.59979625578436 2.59979625578436 2.59979625578436 2.59979625578436 2.59979625578436 2.59979625578436 2.59979625578436 2.59979625578436 2.59979625578436 3.19677433375722 2.59979625578436 2.59979625578436 2.59979625578436 2.59979625578436 2.59979625578436 2.59979625578436 2.59979625578436 2.59979625578436 2.59979625578436 2.59979625578436 2.59979625578436 2.59979625578436 2.59979625578436 2.59979625578436 3.17623298287933 2.59979625578436 3.01582169102262 2.59979625578436 2.59979625578436 2.59979625578436 2.59979625578436 2.59979625578436 3.49175676901494 2.59979625578436 2.59979625578436 2.59979625578436 2.59979625578436 2.59979625578436 3.06640245947418 2.59979625578436 2.59979625578436 2.59979625578436 2.59979625578436 2.59979625578436 2.59979625578436 2.59979625578436 2.59979625578436 2.59979625578436 2.59979625578436 2.59979625578436 2.59979625578436 2.59979625578436 2.59979625578436 2.59979625578436 2.59979625578436 3.09839870207427 2.59979625578436 2.59979625578436 2.59979625578436 2.59979625578436 2.59979625578436 2.59979625578436 2.59979625578436 2.59979625578436 2.59979625578436 2.59979625578436 2.59979625578436 2.59979625578436 2.59979625578436 2.59979625578436 2.59979625578436 3.30235343986351 2.59979625578436 2.59979625578436 2.59979625578436 2.59979625578436 2.59979625578436 2.59979625578436 2.59979625578436 2.59979625578436 2.59979625578436 2.59979625578436 2.59979625578436 2.59979625578436 2.59979625578436 2.59979625578436 2.59979625578436 2.59979625578436 2.59979625578436 2.59979625578436 2.59979625578436 3.40084265488325 2.59979625578436 2.59979625578436 2.59979625578436 2.59979625578436 2.59979625578436 2.59979625578436 2.59979625578436 2.59979625578436 2.59979625578436 2.59979625578436 2.59979625578436 2.59979625578436 2.59979625578436 2.59979625578436 2.59979625578436 2.59979625578436 2.59979625578436 2.59979625578436 2.59979625578436 2.59979625578436 2.59979625578436 2.59979625578436 3.13261469345293 2.59979625578436 2.59979625578436 2.59979625578436 2.59979625578436 2.59979625578436 2.59979625578436 2.59979625578436 3.25721121744889 2.59979625578436 2.59979625578436 2.59979625578436 2.59979625578436 2.59979625578436 2.59979625578436 3.06075262526231 3.15022104454705 2.59979625578436 2.59979625578436 2.59979625578436 2.59979625578436 2.59979625578436 2.59979625578436 2.59979625578436 2.59979625578436 2.59979625578436 2.59979625578436 2.59979625578436 2.59979625578436 2.59979625578436 2.59979625578436 2.59979625578436 2.59979625578436 2.59979625578436 2.59979625578436 2.59979625578436 2.59979625578436 2.59979625578436 2.59979625578436 2.59979625578436 2.59979625578436 2.59979625578436 3.09253880012922 2.59979625578436 2.59979625578436 2.59979625578436 2.59979625578436 2.59979625578436 2.59979625578436 2.59979625578436 2.59979625578436 2.59979625578436 2.59979625578436 2.59979625578436 2.59979625578436 2.96925739016971 2.59979625578436 2.59979625578436 2.59979625578436 2.59979625578436 2.59979625578436 2.59979625578436 2.59979625578436 3.14025367911579 2.59979625578436 2.59979625578436 3.11933717459368 2.59979625578436 2.59979625578436 2.59979625578436 2.59979625578436 3.36995450427097 2.59979625578436 2.59979625578436 2.59979625578436 2.59979625578436 2.59979625578436 2.59979625578436 2.59979625578436 2.59979625578436 2.59979625578436 2.59979625578436 2.59979625578436 3.12630467899536 2.59979625578436 2.59979625578436 2.59979625578436 2.59979625578436 2.59979625578436 2.59979625578436 2.59979625578436 2.59979625578436 2.59979625578436 2.59979625578436 2.59979625578436 2.59979625578436 2.59979625578436 3.26472095490408 2.59979625578436 2.59979625578436 2.59979625578436 2.59979625578436 2.59979625578436 2.59979625578436 2.59979625578436 2.59979625578436 2.59979625578436 2.59979625578436 2.59979625578436 2.59979625578436 2.59979625578436 3.05578649445254 2.59979625578436 2.59979625578436 2.59979625578436 3.02191542271198 2.59979625578436 2.59979625578436 2.59979625578436 2.59979625578436 2.59979625578436 3.10730057077166 2.59979625578436 2.59979625578436 2.59979625578436 2.59979625578436 2.59979625578436 2.59979625578436 2.59979625578436 2.59979625578436 3.01490231394773 2.59979625578436 3.37519338652555 2.59979625578436 3.04596543434785 2.59979625578436 2.59979625578436 2.59979625578436 2.59979625578436 2.59979625578436 2.59979625578436 2.59979625578436 2.59979625578436 2.59979625578436 2.59979625578436 2.59979625578436 2.59979625578436 2.59979625578436 2.59979625578436 2.59979625578436 2.59979625578436 3.13327665589051 2.59979625578436 2.59979625578436 2.59979625578436 2.59979625578436 2.59979625578436 2.59979625578436 2.59979625578436 3.40715420382606 2.59979625578436 2.59979625578436 2.59979625578436 2.59979625578436 2.59979625578436 2.59979625578436 2.59979625578436 3.11793268627682 2.59979625578436 2.59979625578436 3.11545540883735 2.59979625578436 3.35802627900853 2.59979625578436 2.59979625578436 2.59979625578436 2.59979625578436 2.59979625578436 2.59979625578436 2.59979625578436 2.59979625578436 2.59979625578436 2.59979625578436 2.59979625578436 2.59979625578436 2.59979625578436 2.59979625578436 2.59979625578436 2.59979625578436 2.59979625578436 2.59979625578436 2.59979625578436 2.59979625578436 2.59979625578436 2.59979625578436 2.59979625578436 2.59979625578436 2.59979625578436 2.59979625578436 2.59979625578436 2.59979625578436 2.59979625578436 2.59979625578436 2.59979625578436 2.59979625578436 2.59979625578436 2.59979625578436 2.59979625578436 2.59979625578436 2.59979625578436 2.59979625578436 3.2962608485763 2.59979625578436 2.59979625578436 2.59979625578436 2.59979625578436 2.59979625578436 2.59979625578436 2.59979625578436 3.35112322452084 2.59979625578436 3.0753039300318 2.59979625578436 2.59979625578436 2.59979625578436 2.59979625578436 2.59979625578436 2.59979625578436 2.59979625578436 2.59979625578436 2.59979625578436 3.10040922476677 2.59979625578436 3.20691983770591 2.59979625578436 3.36204250988082 2.59979625578436 2.59979625578436 2.59979625578436 2.59979625578436 2.59979625578436 2.59979625578436 2.59979625578436 2.59979625578436 2.59979625578436 2.59979625578436 2.59979625578436 2.59979625578436 2.59979625578436 2.59979625578436 2.59979625578436 2.59979625578436 2.59979625578436 2.59979625578436 2.59979625578436 2.59979625578436 2.59979625578436 3.3217847703779 2.59979625578436 2.59979625578436 2.59979625578436 3.34656235891387 2.59979625578436 2.59979625578436 2.59979625578436 2.59979625578436 2.59979625578436 2.59979625578436 2.59979625578436 2.59979625578436 2.59979625578436 2.59979625578436 2.59979625578436 2.59979625578436 2.59979625578436 2.59979625578436 2.59979625578436 2.59979625578436 2.59979625578436 2.59979625578436 2.59979625578436 2.59979625578436 2.59979625578436 2.59979625578436 2.59979625578436 2.59979625578436 2.59979625578436 2.59979625578436 2.59979625578436 2.59979625578436 2.59979625578436 2.59979625578436 2.59979625578436 2.59979625578436 2.59979625578436 2.59979625578436 2.59979625578436 2.59979625578436 2.59979625578436 2.59979625578436 2.59979625578436 2.59979625578436 2.59979625578436 2.59979625578436 2.59979625578436 3.02941578193738 2.59979625578436 2.59979625578436 2.59979625578436 2.59979625578436 2.59979625578436 2.59979625578436 2.59979625578436 2.59979625578436 2.59979625578436 2.59979625578436 2.59979625578436 3.93823011671863 2.59979625578436 2.59979625578436 2.59979625578436 2.59979625578436 2.59979625578436 2.59979625578436 2.59979625578436 2.59979625578436 2.59979625578436 2.59979625578436 2.59979625578436 2.59979625578436 2.59979625578436 2.59979625578436 2.59979625578436 2.59979625578436 2.59979625578436 2.59979625578436 2.59979625578436 2.59979625578436 2.59979625578436 2.59979625578436 2.59979625578436 2.59979625578436 2.59979625578436 2.59979625578436 2.59979625578436 2.59979625578436 2.59979625578436 2.59979625578436 2.59979625578436 2.59979625578436 2.59979625578436 2.59979625578436 2.59979625578436 2.59979625578436 2.59979625578436 2.59979625578436 2.59979625578436 2.59979625578436 2.59979625578436 2.59979625578436 2.59979625578436 2.59979625578436 2.59979625578436 2.59979625578436 2.59979625578436 2.59979625578436 2.59979625578436 2.59979625578436 2.59979625578436 2.59979625578436 2.59979625578436 2.59979625578436 2.59979625578436 2.59979625578436 2.59979625578436 2.59979625578436 2.59979625578436 2.59979625578436 2.59979625578436 2.59979625578436 2.59979625578436 2.59979625578436 2.59979625578436 2.59979625578436 2.59979625578436 2.59979625578436 2.59979625578436 2.59979625578436 2.59979625578436 2.59979625578436 2.59979625578436 2.59979625578436 2.59979625578436 2.59979625578436 2.59979625578436 2.59979625578436 2.59979625578436 2.59979625578436 2.59979625578436 2.59979625578436 2.59979625578436 2.59979625578436 2.59979625578436 2.59979625578436 2.59979625578436 2.59979625578436 2.59979625578436 2.59979625578436 2.59979625578436 2.59979625578436 2.59979625578436 2.59979625578436 2.59979625578436 2.59979625578436 2.59979625578436 2.59979625578436
Manes.13G122400.v6.1 2.59979625578436 2.59979625578436 2.59979625578436 2.59979625578436 2.59979625578436 2.59979625578436 2.59979625578436 2.59979625578436 2.59979625578436 2.59979625578436 2.59979625578436 2.59979625578436 2.59979625578436 2.59979625578436 2.59979625578436 2.59979625578436 2.59979625578436 2.59979625578436 2.59979625578436 2.59979625578436 2.59979625578436 2.59979625578436 2.59979625578436 2.59979625578436 2.59979625578436 2.59979625578436 2.59979625578436 2.59979625578436 2.59979625578436 2.59979625578436 2.59979625578436 2.59979625578436 2.59979625578436 2.59979625578436 2.59979625578436 2.59979625578436 2.59979625578436 2.59979625578436 2.59979625578436 2.59979625578436 2.59979625578436 2.59979625578436 2.59979625578436 2.59979625578436 2.59979625578436 2.59979625578436 2.59979625578436 2.59979625578436 2.59979625578436 2.59979625578436 2.59979625578436 2.59979625578436 2.59979625578436 2.59979625578436 2.59979625578436 2.59979625578436 2.59979625578436 2.59979625578436 2.59979625578436 2.59979625578436 2.59979625578436 2.59979625578436 2.59979625578436 2.59979625578436 2.59979625578436 2.59979625578436 2.59979625578436 2.59979625578436 2.59979625578436 2.59979625578436 2.59979625578436 2.59979625578436 2.59979625578436 2.59979625578436 2.59979625578436 2.59979625578436 2.59979625578436 2.59979625578436 2.59979625578436 2.59979625578436 2.59979625578436 2.59979625578436 2.59979625578436 2.59979625578436 2.59979625578436 2.59979625578436 2.59979625578436 2.59979625578436 2.59979625578436 2.59979625578436 2.59979625578436 2.59979625578436 2.59979625578436 2.59979625578436 2.59979625578436 2.59979625578436 3.00717831127145 2.59979625578436 2.59979625578436 2.59979625578436 2.59979625578436 2.59979625578436 2.59979625578436 2.59979625578436 2.59979625578436 2.59979625578436 2.59979625578436 2.59979625578436 2.59979625578436 2.59979625578436 2.59979625578436 2.59979625578436 2.59979625578436 2.59979625578436 2.59979625578436 2.59979625578436 2.59979625578436 3.097772256188 2.59979625578436 2.59979625578436 2.59979625578436 2.59979625578436 2.59979625578436 2.59979625578436 2.59979625578436 2.59979625578436 2.59979625578436 2.59979625578436 2.59979625578436 2.59979625578436 2.59979625578436 2.59979625578436 2.59979625578436 2.59979625578436 2.59979625578436 2.59979625578436 2.59979625578436 2.59979625578436 2.59979625578436 2.59979625578436 2.59979625578436 2.59979625578436 2.59979625578436 2.59979625578436 2.59979625578436 2.59979625578436 2.59979625578436 2.59979625578436 2.59979625578436 2.59979625578436 2.59979625578436 2.59979625578436 2.59979625578436 2.59979625578436 2.59979625578436 2.59979625578436 2.59979625578436 2.59979625578436 2.59979625578436 3.32259926914112 2.59979625578436 2.59979625578436 2.59979625578436 2.59979625578436 2.59979625578436 2.59979625578436 2.59979625578436 2.59979625578436 2.59979625578436 2.59979625578436 3.17915297907334 2.59979625578436 2.59979625578436 2.59979625578436 2.59979625578436 3.06457845309048 2.59979625578436 2.59979625578436 2.59979625578436 2.59979625578436 2.59979625578436 2.59979625578436 2.59979625578436 2.59979625578436 2.59979625578436 2.59979625578436 2.59979625578436 2.59979625578436 2.59979625578436 2.59979625578436 2.59979625578436 2.59979625578436 2.59979625578436 2.59979625578436 2.59979625578436 2.59979625578436 2.59979625578436 2.59979625578436 2.59979625578436 2.59979625578436 2.59979625578436 2.59979625578436 2.59979625578436 2.59979625578436 2.59979625578436 2.59979625578436 2.59979625578436 2.59979625578436 2.59979625578436 2.59979625578436 2.59979625578436 2.59979625578436 2.59979625578436 2.59979625578436 2.59979625578436 2.59979625578436 2.59979625578436 2.59979625578436 2.59979625578436 2.59979625578436 2.59979625578436 2.59979625578436 2.59979625578436 2.59979625578436 2.59979625578436 2.59979625578436 2.59979625578436 2.59979625578436 2.59979625578436 2.59979625578436 2.59979625578436 2.59979625578436 2.59979625578436 2.59979625578436 2.59979625578436 2.59979625578436 2.59979625578436 2.59979625578436 2.59979625578436 2.59979625578436 2.59979625578436 2.59979625578436 3.0699466230511 2.59979625578436 2.59979625578436 2.59979625578436 2.59979625578436 2.59979625578436 3.12024369940562 2.59979625578436 2.59979625578436 2.59979625578436 2.59979625578436 2.59979625578436 2.59979625578436 2.59979625578436 2.59979625578436 2.59979625578436 2.59979625578436 2.59979625578436 2.59979625578436 2.59979625578436 2.59979625578436 2.59979625578436 2.59979625578436 2.59979625578436 2.59979625578436 2.59979625578436 2.59979625578436 2.59979625578436 2.59979625578436 2.59979625578436 2.59979625578436 2.59979625578436 2.59979625578436 2.59979625578436 2.59979625578436 2.59979625578436 2.59979625578436 2.59979625578436 2.59979625578436 2.59979625578436 2.59979625578436 2.59979625578436 3.17647007763899 2.59979625578436 2.59979625578436 2.59979625578436 2.59979625578436 3.53456210212037 2.59979625578436 2.59979625578436 2.59979625578436 2.59979625578436 2.59979625578436 2.59979625578436 2.59979625578436 2.59979625578436 2.59979625578436 2.59979625578436 2.59979625578436 2.59979625578436 2.59979625578436 2.59979625578436 2.59979625578436 2.59979625578436 2.59979625578436 2.59979625578436 2.59979625578436 2.59979625578436 2.59979625578436 2.59979625578436 2.59979625578436 2.59979625578436 2.59979625578436 2.59979625578436 2.59979625578436 2.59979625578436 2.59979625578436 2.59979625578436 2.59979625578436 2.59979625578436 2.59979625578436 2.59979625578436 2.59979625578436 2.59979625578436 2.59979625578436 2.59979625578436 2.59979625578436 2.59979625578436 2.59979625578436 2.59979625578436 2.59979625578436 2.59979625578436 2.59979625578436 2.59979625578436 2.59979625578436 2.59979625578436 2.59979625578436 2.59979625578436 2.59979625578436 2.59979625578436 2.59979625578436 2.59979625578436 2.59979625578436 2.59979625578436 2.59979625578436 2.59979625578436 2.59979625578436 2.59979625578436 2.59979625578436 2.59979625578436 2.59979625578436 2.59979625578436 2.59979625578436 2.59979625578436 2.59979625578436 2.59979625578436 2.59979625578436 2.59979625578436 2.59979625578436 2.59979625578436 2.59979625578436 2.59979625578436 2.59979625578436 2.59979625578436 2.59979625578436 2.59979625578436 2.59979625578436 2.59979625578436 2.59979625578436 2.59979625578436 2.59979625578436 2.59979625578436 2.59979625578436 3.02864738326235 2.59979625578436 2.59979625578436 2.59979625578436 2.59979625578436 2.59979625578436 2.59979625578436 2.59979625578436 2.59979625578436 2.59979625578436 2.59979625578436 2.59979625578436 2.59979625578436 2.59979625578436 2.59979625578436 2.59979625578436 2.59979625578436 2.59979625578436 2.59979625578436 2.59979625578436 2.59979625578436 2.59979625578436 2.59979625578436 2.59979625578436 2.59979625578436 2.59979625578436 2.59979625578436 2.59979625578436 2.59979625578436 3.16746079526105 2.59979625578436 2.59979625578436 2.59979625578436 2.59979625578436 2.59979625578436 2.59979625578436 2.59979625578436 2.59979625578436 2.59979625578436 2.59979625578436 2.59979625578436 2.59979625578436 2.59979625578436 2.59979625578436 2.59979625578436 2.59979625578436 2.59979625578436 2.59979625578436 3.08352688683135 2.59979625578436 2.59979625578436 2.59979625578436 2.59979625578436 2.59979625578436 2.59979625578436 2.59979625578436 2.59979625578436 2.59979625578436 2.59979625578436 2.59979625578436 2.59979625578436 2.59979625578436 2.59979625578436 2.59979625578436 2.59979625578436 3.30569620533089 2.59979625578436 2.59979625578436 2.59979625578436 2.59979625578436 2.59979625578436 2.59979625578436 2.59979625578436 2.59979625578436 2.59979625578436 2.59979625578436 2.59979625578436 2.59979625578436 2.59979625578436 2.59979625578436 2.59979625578436 2.59979625578436 2.59979625578436 2.59979625578436 2.59979625578436 2.59979625578436 2.59979625578436 2.59979625578436 2.59979625578436 2.59979625578436 2.59979625578436 2.59979625578436 2.59979625578436 2.59979625578436 2.59979625578436 2.59979625578436 2.59979625578436 2.59979625578436 2.59979625578436 2.59979625578436 2.59979625578436 2.59979625578436 2.59979625578436 2.59979625578436 2.59979625578436 2.59979625578436 2.59979625578436 2.59979625578436 2.59979625578436 2.59979625578436 2.59979625578436 2.59979625578436 2.59979625578436 2.59979625578436 2.59979625578436 2.59979625578436 2.59979625578436 2.59979625578436 2.59979625578436 2.59979625578436 2.59979625578436 2.59979625578436 2.59979625578436 2.59979625578436 2.59979625578436 2.59979625578436 2.59979625578436 2.59979625578436 2.59979625578436 2.59979625578436 2.59979625578436 2.59979625578436 2.59979625578436 2.59979625578436 2.59979625578436 2.59979625578436 2.59979625578436 2.59979625578436 2.59979625578436 2.59979625578436 2.59979625578436 2.59979625578436 2.59979625578436 2.59979625578436 2.59979625578436 2.59979625578436 2.59979625578436 2.59979625578436 2.59979625578436 2.59979625578436 2.59979625578436 2.59979625578436 2.59979625578436 2.59979625578436 2.59979625578436 2.59979625578436 2.59979625578436 2.59979625578436 2.59979625578436 2.59979625578436 2.59979625578436 3.12380631914321 2.59979625578436 2.59979625578436 2.59979625578436 2.59979625578436 2.59979625578436 2.59979625578436 2.59979625578436 2.59979625578436 2.59979625578436 2.59979625578436 2.59979625578436 2.59979625578436 2.59979625578436 2.59979625578436 2.59979625578436 2.59979625578436 2.59979625578436 2.59979625578436 2.59979625578436 2.59979625578436 2.59979625578436 2.59979625578436 3.07812638981679 2.59979625578436 2.59979625578436 2.59979625578436 2.59979625578436 3.09490341468928 2.59979625578436 2.59979625578436 2.59979625578436 2.59979625578436 2.59979625578436 2.59979625578436 2.59979625578436 2.59979625578436 2.59979625578436 2.59979625578436 2.59979625578436 2.59979625578436 2.59979625578436 2.59979625578436 2.59979625578436 2.59979625578436 2.59979625578436 2.59979625578436 2.59979625578436 2.59979625578436 2.59979625578436 2.59979625578436 2.59979625578436 2.59979625578436 2.59979625578436 2.59979625578436 2.59979625578436 2.59979625578436 2.59979625578436 2.59979625578436 2.59979625578436 2.59979625578436 2.59979625578436 2.59979625578436 2.59979625578436 2.59979625578436 2.59979625578436 2.59979625578436 2.59979625578436 2.59979625578436 2.59979625578436 2.59979625578436 2.59979625578436 2.59979625578436 2.59979625578436 2.59979625578436 2.59979625578436 2.59979625578436 2.59979625578436 2.59979625578436 2.59979625578436 2.59979625578436 2.59979625578436 2.59979625578436 2.59979625578436 2.59979625578436 2.59979625578436 2.59979625578436 2.59979625578436 2.59979625578436 2.59979625578436 2.59979625578436 2.59979625578436 2.59979625578436 2.59979625578436 2.59979625578436 2.59979625578436 2.59979625578436 2.59979625578436 2.59979625578436 2.59979625578436 2.59979625578436 2.59979625578436 2.59979625578436 2.59979625578436 2.59979625578436 2.59979625578436 2.59979625578436 2.59979625578436 2.59979625578436 2.59979625578436 2.59979625578436 2.59979625578436 2.59979625578436 2.59979625578436 2.59979625578436 2.59979625578436 2.59979625578436 2.59979625578436 2.59979625578436 2.59979625578436 2.59979625578436 2.59979625578436 2.59979625578436 2.59979625578436 2.59979625578436 2.59979625578436 2.59979625578436 2.59979625578436 2.59979625578436 2.59979625578436 2.59979625578436 2.59979625578436 2.59979625578436 2.59979625578436 2.59979625578436 2.59979625578436 2.59979625578436 2.59979625578436 2.59979625578436 2.59979625578436 2.59979625578436 2.59979625578436 2.59979625578436 2.59979625578436 2.59979625578436 2.59979625578436 2.59979625578436 2.59979625578436 2.59979625578436 2.59979625578436 2.59979625578436 2.59979625578436 2.59979625578436 2.59979625578436 2.59979625578436 2.59979625578436 2.59979625578436 2.59979625578436 2.59979625578436 2.59979625578436 2.59979625578436 2.59979625578436 2.59979625578436 2.59979625578436 2.59979625578436 2.59979625578436 2.59979625578436 2.59979625578436 2.59979625578436 2.59979625578436 2.59979625578436 2.59979625578436 2.59979625578436 2.59979625578436 2.59979625578436 2.59979625578436 2.59979625578436 2.59979625578436 2.59979625578436 2.59979625578436 2.59979625578436 2.59979625578436 2.59979625578436 2.59979625578436 2.59979625578436 2.59979625578436 2.59979625578436 2.59979625578436 2.59979625578436 2.59979625578436 2.59979625578436 2.59979625578436 2.59979625578436 2.59979625578436 2.59979625578436 2.59979625578436 2.59979625578436 2.59979625578436 2.59979625578436 2.59979625578436 2.59979625578436 2.59979625578436 2.59979625578436 2.59979625578436 2.59979625578436 2.59979625578436 2.59979625578436 2.59979625578436 2.59979625578436 2.59979625578436 2.59979625578436 2.59979625578436 2.59979625578436 2.59979625578436 2.59979625578436 2.59979625578436 2.59979625578436 3.08270106822196 2.59979625578436 2.59979625578436 2.59979625578436 2.59979625578436
Manes.13G122500.v6.1 4.32109525662576 4.42826423694023 5.3238000606818 4.25901200280941 3.98544613374799 4.19440761449037 4.11794181036883 5.58502992129681 3.68641773527526 3.263295019147 4.72097780238984 4.08397666626976 5.05117594186536 4.39437282406774 3.98378929236754 4.82251509606364 4.0621477221369 4.58180910017937 4.06282315022221 3.52689480351742 4.77934231553453 5.03084299439211 5.79648918156972 5.00708268551131 4.24138412999339 5.27914606209335 4.73597883932574 4.99156164597888 4.6971799235988 3.86361853876954 4.32541960922254 4.65283723718194 5.73450471935507 4.1156567015998 3.36735576210244 4.14470553320777 4.13500994265618 4.51105461208225 4.40028234882696 4.10080214228854 5.26200577424608 4.80790572672516 5.15828496025828 5.26051157546446 3.44051830746251 4.61486118224033 4.15555752462447 4.99666714759575 4.13694463208271 3.73724134059584 4.15029956771519 4.20773397072069 5.18915410009932 4.24128925464556 3.30273000440967 4.52194924810261 5.13416026107112 5.53631426836242 4.8853731131591 3.66311783781629 4.36137683034271 3.97542699658481 4.26950553177686 2.59979625578436 3.38028800220858 4.94899247837159 4.640465388562 4.98535768347768 4.10281888021491 3.66434419373759 4.14140926066055 4.57746439775678 5.65883296692637 5.36305375509599 2.59979625578436 4.78876379136237 4.92074388449442 5.36256591661948 4.34228907366365 4.07320987282206 5.5355630492605 4.63486588104634 4.66257492502989 4.07605613454701 4.26018185025389 6.30053265801088 4.7963612066024 5.06449681145353 4.48142465532244 3.72200979349322 4.43904601445821 4.83617318565874 4.95469163275664 4.05468413520815 5.6713578930303 4.45732658787401 4.43398051833169 3.76256172309036 5.75203533337025 4.003534888344 4.12470558534036 5.21035697670944 4.07092939277568 4.85822572824767 2.59979625578436 3.92971836159334 4.94923992417361 4.20967705968188 4.84129542373961 3.6394512499023 3.6939030069005 4.29779849971509 4.20704210651912 4.31245819589986 2.59979625578436 2.59979625578436 5.1005796924442 4.36091393563984 5.37610169529751 5.51290784819705 4.62341780957912 5.76119958641489 4.86403900651833 4.47404478420132 4.29427533624285 3.71922188825181 5.01779770916648 4.43440440610159 2.59979625578436 3.90689910552146 3.76867498495514 4.18391418333489 4.11209030062696 4.93731574431943 3.95739301312775 3.62601013591596 4.64027177841435 3.65903663435232 4.97463346807464 4.67430135717593 4.64684458148528 5.07582507129386 3.94269006944855 5.99329396717922 3.59679035161629 3.29604671878417 4.57938183053462 4.46243638093408 5.74177627286231 4.9128248976036 4.17890040090776 4.72883065777654 4.35749249705678 5.26464776045155 4.3474163313561 4.56518894504084 5.23465275299612 3.85199784944144 5.04020973837454 4.0829928785172 4.06768871147266 4.49002636732961 3.97169743679545 5.79250752133491 3.94850285336736 4.10094185763178 5.03103850416972 4.28681519019814 6.05100434830062 3.99632301936918 3.73666685613292 4.06225761433274 3.50199777250438 5.46559373408437 3.81336031802539 3.95032567131882 3.83205261801493 4.08318979598926 5.03419763193392 2.59979625578436 4.07038688113366 4.8109377766842 4.18640786031237 4.86209154290926 4.32679977066669 4.46483686325133 4.30739123516837 4.036756861479 6.25372848153454 4.29488317595572 3.87188620843651 5.56306105457025 3.85561168854164 4.17929783726294 6.44551351378112 5.18061968558627 3.67690223879019 5.50838385040675 5.29905044364049 5.7296616006535 4.11255715332413 4.76333693110196 5.16048036698325 4.89427292453343 6.49494420732716 3.61010806293255 3.8194847780561 5.15531403428089 4.94162120673709 6.80987172712524 4.46742851660522 4.29698152893129 5.07914325818167 5.17830666598461 5.49338271516311 4.64015316651972 5.29575597177298 4.79555684386775 4.80089919246676 5.66655740737935 5.27832025761388 4.58499459738586 4.82131109445536 4.53994914004902 7.01401550549201 4.93423773241194 2.59979625578436 5.04782811694261 6.22104387466086 5.21171960845851 4.49257276103546 5.18139707695187 5.10630908270777 5.06684858800793 6.16241466507888 4.26923462383632 4.12213480123341 4.89938117301574 4.10898905095763 6.15779756588601 4.992487559197 3.98947841516579 6.17027655670953 4.48721082046342 5.37179165217382 4.34679367264773 4.39108058653337 5.18956015202425 4.86830090001481 5.25156409346874 4.14357415415981 3.83651593829476 4.83222238471573 4.19214751916375 5.67230042982272 5.04600236603937 5.07827029939679 5.19492382503784 4.08592064442753 5.9885835746521 3.84261796704847 4.27123858081002 4.89544784176968 4.52496901243358 5.57808071071002 5.07483761952386 4.14787459964064 4.71533291012002 4.96157847286331 5.49747280628291 4.3242469620019 4.40358411801564 5.29877559440708 4.10654547416867 5.07199364316602 3.81992345652015 4.22140496476583 2.59979625578436 5.40062108789936 4.10364032983991 5.46956360284955 3.9711913968225 3.94850587401253 4.56921320442763 4.54270447369722 5.15078599781732 3.48177099774535 4.21280088862039 5.52803099937864 5.0918916145152 5.5172268133853 4.08016425167388 3.70667846718073 4.66383893345196 3.86518276346593 5.94405796798457 5.32121683038982 4.97339756388322 5.01291002803995 4.11563549470058 5.7600709503384 4.51621031393093 4.17704803998855 4.70924312173858 4.2196835175066 5.31512860168352 5.02585285471815 5.11246907287362 5.09078114056897 4.38567646318309 6.61754680297421 4.45922204885217 4.42673320851147 4.94367145120753 4.81321132456038 5.76026627857227 4.63298892531267 4.33270631388214 5.12148230517195 4.8110345386578 5.87047709047441 4.46317171224782 4.67358275573768 4.71810404312037 4.63008169915425 5.64917924813883 4.63834694276879 4.38566084144501 5.78985293007983 4.69306108315638 5.75227790131621 3.67587378799259 6.28297791613009 4.90386891987477 4.74030102635973 6.01007661847109 3.41370218434961 4.11671170841705 4.70507706304233 4.88171808160438 5.72901159354219 2.59979625578436 4.68650849430965 5.44185750575479 4.53186021227521 6.90300581876527 4.03626264186206 5.07537491308372 5.60985856707353 4.54348535961976 5.71164167256223 4.47635100448625 4.20443824473383 5.38412246626289 4.40834040911436 6.1568728572328 4.39171854128501 4.00720091010179 6.04548460996737 4.90915170914192 5.26248328796197 3.5757082350106 3.66470869978415 5.59738492186848 4.7366303400911 6.09682778815397 4.59167119388307 4.9838667527237 4.96092564701269 4.78008077094603 5.79558765745449 4.38373231035097 4.46447550264307 4.03356320231503 5.61919077234902 5.33456917217962 6.02916182599141 4.14299350746325 4.51241665733803 5.63359148225094 4.2432595318023 5.63994707385036 4.82711216081377 3.60767739904696 5.14414245539503 5.31388144132378 5.39452672993847 4.77999346771983 4.11021710232401 4.60294023994107 4.22735679182724 5.53260901940399 4.29605643291982 4.03287503074016 4.26059243249901 5.8462416881157 6.16358998841051 4.37475561807175 4.85096041734223 5.25241031393269 5.09389809380334 5.7101869138822 5.31061188375263 4.23067941863963 5.3117967921457 4.76143931923487 5.62489491819378 4.81777725572858 3.84068801083756 5.47427941983539 4.39551574043938 6.02858685666814 3.94362191624918 4.59486616148587 5.3977882434321 4.30283444605941 5.55150165878164 5.25734154641382 4.73051259097806 5.30455101167826 5.19647051495341 6.00643242489082 5.77989720229497 5.19268190551552 4.98859614353887 5.00939258316616 5.71995566331532 4.83374128921653 4.67732078008704 4.95788546102352 3.47965226843891 4.8340821583359 5.22312161068946 4.35617210479615 4.97293692702271 4.15495975836473 5.97627996227374 4.95473541638906 4.20905488681337 5.17015557664639 4.83819816059078 4.45198754182281 5.03185285121757 4.45145817549436 5.11018920827839 4.56974687134897 5.46436875948183 5.0260267839081 5.49656357803235 4.81324694163309 4.43075043401992 6.1193359358955 5.41074668119109 3.85494580305507 5.6289115682448 2.59979625578436 6.29268531639648 4.1143478857072 4.42820839796355 4.79114382170819 4.29515076735607 5.75231790222796 4.56974091788206 3.71267284781924 4.94964683216311 4.29985679579149 5.48767613318807 4.22471959971461 4.60780961642945 5.25723810673797 5.4278509736566 4.20477461671814 5.00930799017287 4.20674458808463 4.33393139313844 4.67930475708038 4.24422088406746 4.62618026646727 4.56220737271307 4.45736190919334 4.54796906733046 5.3321159832687 4.87504533928724 4.10111300388802 3.57333416158868 4.61933707281868 6.3811581025713 5.24112221515222 3.25651977128008 3.48331719498716 6.54909351605276 5.7317420228821 6.26604057977809 3.8723514461441 4.91747944871706 5.67675185659251 5.15192923766801 6.95105152484946 5.54875112571345 3.44342650184341 5.84410192452053 4.71785409963733 6.10650364919611 6.12996535402187 4.51037076857819 5.28175243170012 4.02740720640464 5.29241139227731 4.04439945537354 3.73509987361779 5.97915913089427 5.10976588634192 6.34580686772476 4.75701135869081 4.06940132905997 5.09921640046376 4.97927220390399 6.20025624712673 3.82616644787739 3.39551074369792 5.45502316113931 4.69667553286214 6.15628871562403 5.27129611036314 5.18435603841588 5.51105570625039 4.10888980584432 5.50235058394482 3.97092145900255 4.29339578097922 5.12572135248387 5.29472874333152 5.38186338129028 4.73562836324502 4.51145898073153 5.11531326117881 4.8813849947124 7.17890977166355 4.98317656392985 3.20753853820288 5.29049946776016 5.47165384137719 6.19152085329374 5.37691614666798 4.4106145584223 5.90691420511067 4.09472957619589 6.09032785676203 4.18046583791539 4.48965681124045 6.91967003740307 5.17552324425227 5.98405700964297 5.34874515751466 3.67968789655313 4.52842594753714 5.28871680144303 5.11877700785127 5.94527312981769 4.40233788626171 5.21997804645995 5.78605438746338 6.02262776215321 4.91540086124536 4.4586766100394 4.33925168448929 4.96362373347113 4.46283008642851 5.03993693690318 4.98064204560741 4.43007380415305 4.74835640209391 2.59979625578436 5.87486901799101 6.10734891689216 4.49013189342373 5.27548114763936 5.90704630658814 4.85015507032385 5.64047544519666 4.51026341472004 4.57559881655126 4.39289283435705 4.65109338595902 3.90286750912877 4.69415097488978 4.69166536321623 4.63349635729642 5.46562532551959 4.71916761286226 3.88623625463831 5.03241089090935 4.49284266001779 4.62143290206939 5.82705374982743 3.78528617484139 4.22398730986063 5.14424917250544 5.81015682383916 4.71282695880108 4.40048863829571 4.56428816986309 4.86367596829459 5.10029120978452 5.99228910947151 4.7887964608967 4.55476413553005 5.60100664296321 5.41510377334642 5.51425796075854 4.51392783465009 4.85611581667205 4.90617423901519 5.84620397903988 5.23311526144555 3.7884533108739 5.84442977168886 2.59979625578436 4.96397134770831 5.11360868575768 4.17062691219708 6.25744729413735 4.99312798678077 5.75397291745108 4.66691983029129 4.74693319765526 4.66757617753741 5.21631662540804 4.26780138985327 4.34408491439851 2.59979625578436 5.31601952584516 5.34924471866362 4.27552575341503 4.94218317904221 4.54103860342297 6.83159271537088 4.72519788473245 5.45147283072295 4.30731980806167 3.72038508042579 4.77087045326124 4.72079561862124 4.87889196002195 5.33922896513389 4.39453903412628 4.78838956330999 4.32467433550957 5.22378832116665 6.10409538125562 4.3449948183877 5.44635590110441 4.15826200431169 5.08859045670934 3.57540737014458 4.60854565494097 4.08289655961963 2.59979625578436 5.12378955456286 3.84486432845572 4.85970413799031 5.56332639007477 5.62508860606974 4.45855802005145 5.32831377469771 4.56802282079859 4.85129718344681 4.33819038824305 5.2060182417974 5.03351383936134 4.52292993944079 3.61939971904066 5.06507839186743 4.86591659604994 5.88619272002459 4.81884213680451 4.74212582741934 4.98053591262516 4.86915647433068 5.06699300632735 6.04467124213269 4.75516647874659 4.49210420640252 4.53229041055596 5.24487129095157 3.78810574708488 6.17064995199924 4.65187316461291 6.74888796903141 4.99153067690934 4.79587404593374 4.52269867495719 5.14528943166109 5.36816035754799 5.86929290811417 5.30206303706748 4.64669143697385 4.17155347244896 3.92301233965224 6.18541895122495 4.67429581607588 4.51784539348913 4.70441954290522 4.08963289548746 5.3494424463934 5.25313575882273 4.17443433286362 3.89949653170754 4.04784677495562 6.0035180295461 5.55167675646137 3.68333296007617 5.32194120769288 4.8113019345957 5.27834127792797 4.10003054349869 5.51039291943255 3.37365795353155 4.83793413908076 5.87251656883571 4.33211993851995 4.43605648542098 4.36663517684722 4.03289231421822 4.52410886343676 5.57413372895792 4.29670670668745 5.26609965023246 4.21399704024519 5.11112856895324 6.29245660636422 5.7694055781773 4.53882876225885 3.8857533144325 5.61088024143791 5.80575862928446 4.08119865284047 4.79812216812331 5.26543667024777 4.69836497402956 4.41335578776762 4.80423730780094 4.70470131013056 5.52972174975185 5.375709202504 5.75729702075108 4.3742509044403 4.28828096200907 4.36171270542769 5.88538315692941 6.59103105883897 4.01263954092303 4.52738919497357 4.60432961326152 4.90346801016706 5.09470778852408 4.0599222907504 4.85423392920911
```
