## Supplementary Table 1 for "A population based expression atlas provides insights into disease resistance and other physiological traits in cassava (*Manihot esculenta* Crantz)" (part 310 of 405)

```
Manes.13G122600.v6.1 3.67536698515891 2.59979625578436 2.59979625578436 3.63410803335427 2.59979625578436 2.59979625578436 3.15816018115106 2.59979625578436 2.59979625578436 2.59979625578436 2.59979625578436 2.59979625578436 3.32888032498958 2.59979625578436 2.59979625578436 2.59979625578436 3.65499577699941 2.59979625578436 3.27626599380655 2.59979625578436 2.59979625578436 3.71802382302551 2.59979625578436 3.03555783025232 2.59979625578436 2.59979625578436 3.56341288661491 2.59979625578436 2.59979625578436 2.59979625578436 3.28513972525459 3.2385184270877 2.59979625578436 2.59979625578436 2.59979625578436 3.16878379002956 3.56670918754148 2.59979625578436 3.27237941274458 2.59979625578436 2.59979625578436 3.58930414174586 2.59979625578436 2.59979625578436 2.59979625578436 2.59979625578436 2.59979625578436 3.1556293923897 2.59979625578436 2.59979625578436 2.59979625578436 3.80626145720838 2.59979625578436 3.39135008704484 2.59979625578436 2.59979625578436 3.1130976494983 3.11439241586576 2.59979625578436 2.59979625578436 2.59979625578436 2.59979625578436 2.59979625578436 2.59979625578436 2.59979625578436 2.59979625578436 2.59979625578436 2.59979625578436 3.33289544367448 2.59979625578436 2.59979625578436 2.59979625578436 3.13708551334606 2.59979625578436 2.59979625578436 2.59979625578436 3.12344627707087 2.59979625578436 2.59979625578436 2.59979625578436 2.59979625578436 2.59979625578436 2.59979625578436 2.59979625578436 2.59979625578436 2.59979625578436 3.60014358493703 2.59979625578436 3.01907165093939 3.45699432410408 2.59979625578436 2.59979625578436 2.59979625578436 3.46289563222322 2.59979625578436 2.59979625578436 2.59979625578436 2.59979625578436 2.59979625578436 3.56582483593361 2.59979625578436 2.59979625578436 2.59979625578436 2.59979625578436 2.59979625578436 2.59979625578436 2.59979625578436 3.00944776328652 2.59979625578436 2.59979625578436 3.30153397352435 2.59979625578436 3.8400277805785 2.59979625578436 2.59979625578436 2.59979625578436 2.59979625578436 2.59979625578436 2.59979625578436 2.59979625578436 2.59979625578436 2.59979625578436 3.09809346900321 2.59979625578436 2.59979625578436 2.59979625578436 2.59979625578436 2.59979625578436 3.9016924230135 2.59979625578436 2.59979625578436 2.59979625578436 2.59979625578436 2.59979625578436 2.59979625578436 2.59979625578436 2.59979625578436 3.27858906737281 2.59979625578436 2.59979625578436 3.35372006124426 3.00996798027269 2.59979625578436 2.59979625578436 2.59979625578436 2.59979625578436 2.59979625578436 3.24166522631322 2.59979625578436 2.59979625578436 2.59979625578436 3.17781093920006 2.59979625578436 3.30425500275403 3.4189762416518 2.59979625578436 2.59979625578436 2.59979625578436 2.59979625578436 2.59979625578436 2.59979625578436 2.59979625578436 2.59979625578436 2.59979625578436 2.59979625578436 2.59979625578436 3.45050421449097 2.59979625578436 2.59979625578436 3.71917029318201 2.59979625578436 2.59979625578436 3.12628544447371 2.59979625578436 2.59979625578436 2.59979625578436 2.59979625578436 3.11361203837832 2.59979625578436 2.59979625578436 2.59979625578436 3.04244381450743 3.33758649024277 2.59979625578436 2.59979625578436 3.13068999412181 2.59979625578436 3.04936763595227 2.59979625578436 3.64289174800335 2.59979625578436 2.59979625578436 2.59979625578436 3.35923288868612 2.59979625578436 3.17241119288935 2.59979625578436 2.59979625578436 3.32529133428012 2.59979625578436 3.0979139950087 2.59979625578436 3.16689536194367 3.90410977139619 2.59979625578436 3.11263355011005 2.59979625578436 2.59979625578436 4.10897365311219 2.59979625578436 3.6230949516324 3.11572183528983 2.59979625578436 3.42444996502386 3.04879652493302 3.50450419362394 2.59979625578436 2.59979625578436 2.59979625578436 3.20006221402401 3.13294224426404 2.59979625578436 3.15782640238907 2.59979625578436 3.07224328759053 2.59979625578436 2.59979625578436 2.59979625578436 2.59979625578436 2.9870565861914 2.59979625578436 3.06852274975295 2.59979625578436 2.59979625578436 3.52367043205901 2.59979625578436 2.59979625578436 2.59979625578436 3.19240955863012 3.14997929703986 2.59979625578436 2.59979625578436 2.59979625578436 3.26876126171489 2.59979625578436 3.51236062960917 2.59979625578436 2.59979625578436 3.12024369940562 2.59979625578436 2.59979625578436 3.23218886600296 2.59979625578436 3.54929253249872 2.59979625578436 3.9274285819072 2.59979625578436 2.59979625578436 3.36707522615221 2.59979625578436 2.59979625578436 2.59979625578436 3.43655961124501 3.373346376899 2.59979625578436 3.48326144687435 2.59979625578436 2.59979625578436 3.13449354499906 3.0751254337643 2.59979625578436 2.59979625578436 2.59979625578436 3.33483351561316 2.59979625578436 2.59979625578436 2.59979625578436 2.59979625578436 2.59979625578436 3.4935273524097 3.09920040061693 2.59979625578436 3.16701465435691 2.59979625578436 3.41008409776741 2.59979625578436 2.59979625578436 2.59979625578436 2.59979625578436 3.07327005296684 2.59979625578436 3.06398032907695 2.59979625578436 2.59979625578436 2.59979625578436 2.59979625578436 2.59979625578436 2.59979625578436 3.18590979373873 2.59979625578436 2.59979625578436 2.59979625578436 2.59979625578436 2.59979625578436 3.56674635887428 2.59979625578436 2.59979625578436 2.59979625578436 2.59979625578436 3.79327768619068 2.59979625578436 2.59979625578436 2.59979625578436 2.59979625578436 3.70097135517803 2.59979625578436 3.18526268121318 3.20827003153473 2.59979625578436 2.59979625578436 2.59979625578436 2.59979625578436 2.59979625578436 2.59979625578436 2.59979625578436 2.59979625578436 2.59979625578436 2.59979625578436 2.59979625578436 2.59979625578436 2.59979625578436 2.59979625578436 6.28297791613009 2.59979625578436 3.06622404529752 2.59979625578436 3.41370218434961 2.59979625578436 2.59979625578436 2.59979625578436 2.59979625578436 2.59979625578436 2.59979625578436 2.59979625578436 2.59979625578436 2.59979625578436 2.59979625578436 2.59979625578436 2.59979625578436 2.59979625578436 2.59979625578436 2.59979625578436 2.59979625578436 2.59979625578436 3.17763575246582 2.59979625578436 2.59979625578436 2.59979625578436 2.59979625578436 2.59979625578436 3.17372833296139 2.59979625578436 2.59979625578436 3.19836810956745 2.59979625578436 2.59979625578436 3.3307332458249 2.59979625578436 2.59979625578436 3.38788451366808 3.03313128025029 2.59979625578436 3.15037536408807 2.59979625578436 2.59979625578436 3.20409142510325 2.59979625578436 2.59979625578436 2.59979625578436 2.59979625578436 2.59979625578436 2.59979625578436 2.59979625578436 2.59979625578436 3.09253880012922 3.44343104455383 3.19947538049542 5.4281510029249 2.59979625578436 2.59979625578436 3.13906168656558 2.59979625578436 3.45810852995427 2.59979625578436 3.15110900783788 2.59979625578436 2.59979625578436 2.59979625578436 2.59979625578436 2.59979625578436 3.65612034740921 2.59979625578436 2.59979625578436 2.59979625578436 3.39758033565916 3.14025367911579 3.22344610197473 3.7349225253245 2.59979625578436 3.14391809079161 3.27040979766199 3.07195668903267 2.59979625578436 2.59979625578436 3.72294818891706 2.59979625578436 2.59979625578436 2.59979625578436 2.59979625578436 3.88651700217446 3.04961902926352 2.98080741821271 2.59979625578436 2.59979625578436 2.59979625578436 3.34037266712788 2.59979625578436 3.05543704798616 3.19993551182426 3.32153583160461 3.32182210435295 2.59979625578436 3.07202167120568 2.59979625578436 2.59979625578436 3.72476496377402 2.59979625578436 3.15604534493096 2.59979625578436 2.59979625578436 3.10140652150073 3.39871373980224 3.14267566082531 2.59979625578436 2.59979625578436 2.59979625578436 2.59979625578436 3.44841520843695 2.59979625578436 2.59979625578436 3.07216302101005 2.59979625578436 3.47810055175345 2.59979625578436 2.59979625578436 3.3283933415263 2.59979625578436 3.19467141427376 2.59979625578436 2.59979625578436 4.36249108356059 2.59979625578436 3.43856895038844 2.59979625578436 3.0680091370017 3.61785560135177 3.47284080734992 3.61142910901563 2.59979625578436 2.59979625578436 2.59979625578436 3.50975893664833 2.59979625578436 3.90412194324424 2.59979625578436 2.59979625578436 2.59979625578436 2.59979625578436 3.23307136903005 3.14802037916805 2.59979625578436 3.04931507854715 2.59979625578436 2.59979625578436 2.59979625578436 3.41604772664298 2.59979625578436 2.59979625578436 2.59979625578436 2.59979625578436 2.59979625578436 3.09854109867356 2.59979625578436 2.59979625578436 2.59979625578436 2.59979625578436 3.08735284545691 3.14868655853493 3.84378557776466 3.44342650184341 3.62152517813589 3.17435855558807 2.59979625578436 3.30109143257354 2.59979625578436 2.59979625578436 3.78036332938571 2.59979625578436 3.7947550039366 2.59979625578436 2.59979625578436 2.59979625578436 2.59979625578436 2.59979625578436 2.59979625578436 2.59979625578436 2.59979625578436 2.59979625578436 2.59979625578436 2.59979625578436 3.09055428047105 2.59979625578436 2.59979625578436 2.59979625578436 2.59979625578436 2.59979625578436 2.59979625578436 3.0356971867682 2.59979625578436 2.59979625578436 3.28720428082605 2.59979625578436 2.59979625578436 3.53701673775558 2.59979625578436 3.23124158278061 3.63146421946987 2.59979625578436 2.59979625578436 2.59979625578436 2.59979625578436 2.59979625578436 2.59979625578436 3.14192697751166 2.59979625578436 2.59979625578436 3.11791344840348 2.59979625578436 2.59979625578436 2.59979625578436 4.30483835102731 3.72956585140675 2.59979625578436 3.68589768394911 2.59979625578436 2.59979625578436 5.06690329012244 2.59979625578436 2.59979625578436 2.59979625578436 2.59979625578436 2.59979625578436 3.04387460395187 3.0753039300318 2.59979625578436 3.95462445975761 3.44336746541449 3.60939070564545 2.59979625578436 3.20566299976803 3.52334337481004 2.59979625578436 2.59979625578436 2.59979625578436 3.12724282625815 2.59979625578436 3.14894040553398 4.23515348862007 2.59979625578436 3.36586943173339 3.46235777925282 2.59979625578436 3.31465907983017 2.59979625578436 2.59979625578436 2.59979625578436 3.28089785406808 2.59979625578436 3.36854487766473 2.59979625578436 2.59979625578436 2.59979625578436 3.41825790528832 2.59979625578436 2.59979625578436 2.59979625578436 2.59979625578436 4.50086420101769 2.59979625578436 3.3217847703779 2.59979625578436 2.59979625578436 3.5091143569893 2.59979625578436 2.59979625578436 2.59979625578436 2.59979625578436 4.32364185819135 2.59979625578436 3.23274696978057 2.59979625578436 3.23836589690278 3.14237529736743 3.23953822414247 2.59979625578436 2.59979625578436 3.65108298856748 2.59979625578436 2.59979625578436 3.20178576582288 2.59979625578436 2.59979625578436 2.59979625578436 2.59979625578436 3.65620036502695 2.59979625578436 2.59979625578436 2.59979625578436 2.59979625578436 2.59979625578436 2.59979625578436 2.59979625578436 2.59979625578436 2.59979625578436 2.59979625578436 3.35469425889052 2.59979625578436 4.25044423909743 2.59979625578436 3.89214745174932 2.59979625578436 2.59979625578436 2.59979625578436 2.59979625578436 2.59979625578436 2.59979625578436 2.59979625578436 2.59979625578436 2.59979625578436 2.59979625578436 2.59979625578436 2.59979625578436 2.59979625578436 2.59979625578436 2.59979625578436 2.59979625578436 2.59979625578436 2.59979625578436 2.59979625578436 2.59979625578436 2.59979625578436 3.15183655154252 2.59979625578436 3.20938411112718 2.59979625578436 2.59979625578436 2.59979625578436 2.59979625578436 3.44650063410331 2.59979625578436 4.04888508924004 2.59979625578436 2.59979625578436 3.05549889512908 2.59979625578436 3.4515794909386 2.59979625578436 3.32979506903342 3.38404745483947 2.59979625578436 3.54935227703353 2.59979625578436 3.07631577613061 3.76859875860991 2.59979625578436 2.59979625578436 2.59979625578436 3.23817512837546 2.59979625578436 2.59979625578436 2.59979625578436 2.59979625578436 2.59979625578436 2.59979625578436 2.59979625578436 3.32630363502723 3.17004009026973 2.59979625578436 2.59979625578436 2.59979625578436 3.50657944241829 2.59979625578436 2.59979625578436 3.44060850168788 2.59979625578436 3.43229267361625 2.59979625578436 2.59979625578436 3.10048140825537 2.59979625578436 3.66266052365292 2.59979625578436 2.59979625578436 2.59979625578436 2.59979625578436 2.59979625578436 3.71512645345224 3.37365795353155 3.13558510809591 2.59979625578436 2.59979625578436 2.59979625578436 2.59979625578436 2.59979625578436 2.59979625578436 3.8118110995591 3.09559387004943 3.16483281905453 2.59979625578436 2.59979625578436 4.10445691151125 2.59979625578436 2.59979625578436 3.0410586930376 2.59979625578436 3.61108609015459 2.59979625578436 2.59979625578436 3.58273082408704 3.28340384350047 2.59979625578436 2.59979625578436 2.59979625578436 3.36450168777952 2.59979625578436 2.59979625578436 2.59979625578436 2.59979625578436 2.59979625578436 2.59979625578436 2.59979625578436 2.59979625578436 2.59979625578436 3.42867474697291 2.59979625578436 3.83975683997461 2.59979625578436 3.50472204862562
Manes.13G122700.v6.1 7.33062566597706 8.08365728646105 8.69431774607216 7.54457180324086 7.93272988582854 7.40395814517227 7.65351296293354 7.77191446702545 7.89396146349185 8.37949924437192 7.88859403041184 8.3484024986505 8.59258301091332 8.21679332483763 8.91169231540306 7.52974959246013 7.47599517992315 7.46487931064244 7.85713386235594 9.02905930868727 7.75085498538851 7.64030221507925 8.27225849203403 7.88258415845381 8.4902133732441 7.83810512824379 7.96343003270428 7.37062450855593 7.77281927373885 8.423426299475 7.63461923590626 8.39098199506701 8.02190976943488 7.70629101711699 7.95059080611418 7.10794173164362 7.53356447634218 7.96542957857952 7.90711124944927 8.48118992283465 7.3722277222774 7.83559735926985 8.370652198252 7.56654190535516 8.10654859612063 7.63490204010441 8.51038389751129 7.91069766597969 8.33040048662144 8.29246745439157 7.59198939179752 8.31924313623514 8.30188346527356 8.01314228708221 8.14740907107704 7.64436669883374 8.15469470811201 7.99534415031366 7.56011229001398 8.55580773502461 7.36785256219547 8.59067601350188 8.47507321781166 7.97431623728374 8.30194172857406 7.51439007354623 8.42442061844193 8.20831712600618 7.99019930578596 8.43508501506696 7.79224704591125 8.46186535131751 8.11119240197785 7.97373720237915 8.30304218570603 7.95322270487362 8.45592718902527 8.49832163130077 8.37737820988517 9.15753512810877 7.97138129369563 8.02502388473717 8.95022389363178 8.10320747768452 9.01280019110183 8.13263445868678 8.36319114169572 8.0363531467659 8.12718907530275 8.47049199349019 7.26000515351817 7.94237421699559 8.56204454986206 7.55845750777023 7.41062436086895 7.59486219838351 7.71750161193753 7.97111419927103 8.14757748024668 7.80074071876339 7.74490100096934 7.21128842549235 7.71162142285157 8.20443206933196 8.22364509711564 7.87412766497376 7.74660653842631 7.80440745264453 7.37687640784608 8.70999809573786 7.89457980223238 7.04797606408112 8.1039776086019 7.82753986104694 7.41172583796575 7.93816014687813 7.13555385359586 8.16488895591034 7.71636697747095 7.65703088206222 8.11310937994179 6.81740981560303 7.79169359233949 7.58978610653483 7.75771710685407 7.27721996988322 7.3667350442194 7.79744436079331 7.31971418113876 7.6574953890488 7.72475666612228 7.85773750001345 8.13617243967171 7.77452995807928 8.30032927666727 8.01876380086121 7.61826885818777 7.85395708377359 7.5877860368559 7.11893002814994 7.35285465108394 7.07345698489193 7.96707231898805 8.38774978413574 8.53025254756368 8.05168419976102 7.68680330408502 8.50761479134791 8.06457512041482 7.80332022730971 7.75080716606593 7.72215257966287 8.30521967417847 8.36190152278082 7.4472810575492 8.79781887605271 8.12278318741458 8.70427132046953 7.69370158412293 7.62649507612813 7.52965899384245 7.33956233064663 8.23584612142147 8.47742739548459 7.65663923852984 7.42122893193088 7.82496280610188 7.8075025697822 6.05100434830062 7.99977713446219 7.34429828163488 7.50345931357904 7.76056123849545 7.93531780368244 9.00103798987147 8.48082670197458 7.58748991817284 7.74142821345921 7.78450720871777 2.59979625578436 7.98678951608611 7.63982292628949 8.98670445126126 7.78232185209847 8.08363298583447 8.04183702516373 7.35270228122926 8.06798791597855 7.96044786261048 7.90550631034789 7.55346773971148 8.06602890472266 7.56390155965228 8.03232291636846 8.19640582824615 7.64482744924184 7.51172248002465 7.54853207463863 7.16364639326588 7.7078812742646 7.31583624445629 7.55682267011609 7.02725499788786 7.7845716250706 8.38269920883204 7.55188578815396 7.13525146129366 7.03407550920803 7.67264105447306 8.01932677426428 7.06331868526058 6.93432431535031 7.04025614020075 8.05368329562064 7.56158388798891 8.37165520772346 8.51623454821799 7.28672736671109 8.91125079320014 7.35414877563246 7.26109124507506 7.13520651807957 7.60495772333829 7.36213321723065 7.74130476842571 7.27673780775217 7.46185798807897 7.10287416573703 8.60667460890762 7.95131169883085 7.46689713123924 8.11198483721635 7.17941763361983 7.69577537644092 7.47075901316759 7.3313359060879 7.64843495649848 7.19613529791424 7.44932492530558 7.40815993196411 7.82489495120889 7.93535831499092 7.28612587188119 7.90809112894131 8.17212434274748 7.83565288174149 8.04811363153752 6.85196902567831 7.88303105465761 7.65642673652372 7.663039894048 7.79850134966112 6.84270840079523 7.39003483326679 7.40742642472068 7.40953335462075 5.83224570338506 7.175062717896 8.07701934148139 8.07563321547042 7.11511000305215 7.45540170056531 6.99066116153164 7.55034196979295 7.54374996765269 7.58292773623723 8.09935708963427 7.50733120938358 7.64823803111841 7.79304319487605 8.17964992832181 7.71592358965786 7.1867809213831 7.68438385619841 7.85527278802198 7.85062612569375 8.58571731567459 6.23259248789457 7.78150135838446 8.38822581226244 8.56274266581219 7.9595878976953 7.15841464708239 7.89445954535433 7.11349011637285 8.44849355235236 7.56639100446134 7.77131598572512 7.8298481878146 8.70458960155076 8.09290589574225 7.66607248521414 7.84687306428825 8.21481566160123 8.12272338014196 8.25763104415515 7.17671809346917 7.99260063880762 7.56563316580665 7.33494342118384 8.36832130126236 7.99524620787881 8.21534551052652 8.11779182884841 7.41906945869213 7.72196131335036 7.18669524614071 8.09693102543527 7.32602801212903 7.44597977899988 7.74606111820071 8.02574781999077 7.98199627452495 8.21498944302703 7.79437218966313 7.75366958671462 7.65976160695793 7.68408724611893 7.59342395328297 7.74306948157005 7.72434937139247 7.38943362042142 8.24690836409746 7.6369795542072 7.61643581896788 7.86757126895554 7.82801884502144 8.31739290225581 6.91823847127737 7.37839144472759 7.17780737578342 7.57871901510011 2.59979625578436 7.2188825429816 7.5522835869853 7.65708813554692 7.94100733390019 7.30215116577268 7.23070421782159 8.02385894407786 7.36924507902612 6.83958341713669 7.72100936467464 6.82264942544788 7.10674289984326 7.45487310695973 7.43305582034749 7.16414889686968 7.17026009571943 7.8153651780702 7.65453483266124 7.66868867131556 7.5630408715281 7.27302306796842 7.43092304384374 7.35786082682558 7.52720786475149 7.92793976496563 7.57411299109236 8.19829447493363 8.05893924002381 7.29162399178819 8.07068337814731 7.01504277177338 7.90519007724653 7.39306796607044 7.40327521354845 7.64100117086597 7.39233892252192 7.61114302220527 7.83268674510676 7.27620102518252 7.58835574270111 7.80385250299839 7.3334527300694 8.17129935984673 8.13547861366052 7.98514338968509 7.72865253763282 7.62020870302731 7.92022265701177 8.66606641114791 8.14291859354956 8.49559388641514 7.68265234030701 8.35409721385203 7.78973163356343 7.40297986281293 7.75681497654495 7.52549324725511 7.15957545119812 7.24525517345094 7.77917561170624 8.24812947309434 8.36683719484671 7.69792003902431 8.25200343220549 8.07371318731822 8.38391726829312 7.52312129858526 8.01486306094949 7.67340840452705 7.33508410387746 7.15186304195899 7.61746177928367 7.88115209167754 7.51848819773086 7.56155187059458 6.8568716072239 7.43015495225352 8.08765597340901 7.88675946800133 7.64996063002124 7.49634162964228 6.9526353465811 7.6117889375252 7.81580135557203 7.92809956056243 8.20396917731152 7.25010478743458 8.32618706992388 7.89353433129521 7.63757825999525 8.32282349261942 7.7403189321868 7.6709629571414 7.85429712113795 7.38170491618414 7.63062724414043 8.12917818714299 8.33470998051612 7.90775963410238 8.05303994956405 8.53403927970072 7.9060368730419 8.34447862512453 7.94141052967967 8.12578650954462 7.80760652893469 7.99865369721984 8.07858304729821 7.88868369220445 7.87230547901286 7.93557038432031 7.63160760790849 8.18302666096344 8.11630990719886 7.01665062589621 7.74802993091258 8.0045526908535 8.45807893238622 8.03764063193254 7.79965720287743 7.88683865188626 7.57435485062671 8.73671808401673 7.90115263577477 8.34471673865701 8.08819198072088 8.12449018069292 8.04653798442564 8.31166659393589 8.11100405423618 8.43570674184216 7.70322882172278 8.13700396285563 8.08808183178323 7.33721366236638 8.11283821873789 7.84597856854326 7.46888237819263 8.28904620826628 8.35242151237617 7.89284178131657 7.47437874233651 7.50671264107422 8.25723402236427 7.97148945685703 8.60973809002994 7.86697747129783 7.55250279410243 7.91280067222806 8.2882546741485 7.76454276574857 8.4960558454941 7.68123384873689 7.27823117401745 7.82334986967925 7.32317660707873 7.78085580461081 7.8133280287382 7.42758442635568 8.15296695278583 8.11770680879856 8.62810510629726 7.76959419993602 7.66857393559099 8.20173683271805 7.36045907066345 7.27399782477733 7.09864638316864 7.51879670302723 7.34290635166349 7.36885971659869 7.56656503351542 7.33304487524519 7.92885881772241 7.66837089831192 7.15443677427057 7.56802379106291 7.37959718500163 7.37921414099339 7.76174957159657 7.23500022081764 7.85345004164017 7.12520342421473 7.45945714636589 7.85696567321158 7.79699529034065 7.58200760870694 7.42009125911593 7.69584225642358 7.97058358096104 7.61973215190182 7.94500661859439 7.49637045808922 7.67481036441892 8.05368950673246 7.97964057813786 8.1676678309255 7.40074875529032 7.44090747899479 8.0017190404676 7.8572205053115 7.92795333850073 7.33761853166204 8.45454174862529 8.17680663067421 7.39693725808209 7.60990472249306 7.30966154745718 8.01018997819712 8.13183925607015 7.57908600904645 7.66575454872989 7.80561413036034 7.53137240311476 8.05364754887248 7.78698173556696 8.49617613901202 6.73846290638703 8.29805028400067 7.97037564668682 7.63278381171625 8.22979629817161 7.67281266598959 8.27327907212983 7.84136255985759 7.46539164071205 8.45517776681838 7.56360593245365 8.06386785111075 8.36644787587304 7.74124838448995 8.53836360412377 7.80536052775775 7.9518411717208 8.44078580714755 7.82251803164574 7.59331136115057 8.53858778872006 8.00462629242382 6.95579822489704 8.08091988777835 7.76557370791022 7.9244786255894 7.90413436215174 8.82005235235976 8.25283091128939 7.35872027961965 8.81953913379325 7.63525160538858 7.92856541140883 8.56922135714241 7.60621944212319 8.83410184562502 8.48732934118404 8.62877144798903 8.34482347454588 8.21508866241461 8.06661440402502 7.78928832394108 8.59779500956584 8.38211035028164 7.54255867983306 7.94091828858259 7.7013545125512 8.83501483469592 8.24883318400346 7.67357334965368 7.57631637203776 7.85969998022394 8.43619998702628 8.60166943380916 8.55769776532353 8.72586903645186 7.62817599569139 8.43690682209799 8.3968852351253 8.30708317818113 7.93503518478011 7.21222587310891 8.49152881941681 7.81126156690731 8.42858659129984 8.20437076692343 8.01495757566959 7.1536075581911 8.31803374252505 8.23427844537968 8.32686213304517 8.1300207883236 8.31603710990458 8.01080047117922 7.72321857380809 8.34311819963914 7.97831578714995 7.78322309978428 8.13130291182874 7.73538021220591 8.13630784532855 7.49114401943769 7.49330515743103 8.54812058670849 7.92563821383734 8.41900070649461 8.47344183064756 7.76963705521455 7.90259504803166 7.81996420776906 8.37965388348854 8.21574732564024 8.04681508894292 8.31449237209762 8.22712145294575 8.40887773862711 8.30679403746146 8.27295139286198 8.50171315765994 7.66720374741125 8.31253714758217 7.7537488023344 8.5071371145177 8.8122780541444 7.85501161665926 8.65848237659696 7.8867428862864 8.35597913432156 8.45312279746597 8.08804655658197 8.08320438726863 8.43939884947415 7.46778694717276 8.98404036574752 8.1849047085713 8.54924930122547 8.48344986270545 8.02220248328018 8.32344884622792 8.49904345216684 8.31197664025467 8.50619811763328 8.11004772057482 8.49776772700666 8.57161559775708 7.78646293512035 8.68517550505103 8.13304183115465 8.48293031703385 8.56192495397933 8.10878994531101 8.58130966159143 7.79993864468462 8.02931835098908 8.87388772403152 7.52517456608352 8.29516526924576 8.20705737469719 8.37175325854195 7.8441213971772 7.02991114511569 8.55141120093569 8.11928175069892 8.85810289433202 8.42355360309639 8.47514893375811 9.17770089152106 7.1862882665581 8.39626962263634 8.42493654492851 8.15083080387369 9.23903149257113 8.10208390961648 8.09012252747627 8.0141257505309 7.85755622638962 7.93547332682118 7.26634255293008 8.47446629008035 8.29685223469425 7.88770355696946 7.93595306197364 7.15269377239577 8.5265487847087 7.83620499526163 8.06839370641987 8.00331590634646 7.94248577126843 8.67486231393823 8.0089373410343 8.22827417109438 8.46989315374011 7.7165612894948 7.81408180060368 8.31769265162539 7.7734683756677 8.57549269342125 8.22976400585945 8.56646583165425 7.57151323473244 7.84661968621012 8.11296656437525 7.90540161227517 8.16443112830232 8.28535834808239 7.77345501654108 8.74707281697232 8.25132485395429 8.26844593915068 8.74865502384582 7.75457163581309 9.29004477984673 7.71750608330152 7.620139589693 8.21499974109345 8.53020190256749 8.90868819698128 8.03087046056054 9.04365119091877 8.54468379140809 7.50179679940071 8.71536670345921 7.69643845128958 8.65881859725852 8.0688606636272 7.70383103526782 8.41637059800486 8.48977627599717
Manes.13G122800.v6.1 5.30079638057069 5.05501740459808 4.56261035307783 5.1823620930823 4.88713510317761 5.36695609110238 4.5501243530717 5.20380972680469 5.18369492985164 4.72196301166716 4.72097780238984 4.42634021840582 5.24952538586484 5.10836010141188 4.52812057440043 5.20450764487354 5.29107874452272 5.5534563323451 5.40868001795604 4.98594844807114 5.4806679469583 6.309014839821 4.90910424709594 4.47047438143267 4.95536978657225 5.6211474098921 5.02281317219697 5.1837139857175 5.30322636384228 4.67569251298684 6.24334539005217 4.85657376386915 5.26269754500339 5.30271391472388 4.31785333932452 5.74053858594345 5.1133682615505 5.37157767359672 5.5720950984215 4.98142992526688 5.5858101254535 4.98743596361274 4.70602977151372 4.99408348520247 4.53906548239374 5.0636771567529 4.90020531624185 5.23131658408814 4.47427561241901 5.42656858919029 5.3671121532718 5.41647226694935 5.18915410009932 4.480814768753 5.49404348499809 5.33130485820538 4.71333699838085 4.88700905854088 5.48932841467481 4.71284333855862 4.45581964901029 4.29168250082403 4.64454692706066 2.59979625578436 4.01981419915342 4.71947871896304 4.30704048787747 4.37195696765912 4.78575919725325 4.37218300504224 5.34181955916997 5.19352216753408 4.54259283963527 5.8166066397783 5.69841527937453 5.12675459012604 5.84572481720242 4.52285898638805 5.50797928225139 4.87017138260431 4.6104786076812 5.39285269632005 5.37583101398134 5.15794868783706 5.2488763874517 5.731198611567 4.61951801467406 4.9784609378374 4.90571879182348 4.74019883598161 5.91442792531955 4.68740121486439 5.06228421857198 4.58519812521671 2.59979625578436 4.14804504102601 4.74472844774744 4.65598441309723 4.41157848394461 5.30020062213073 5.69843523857779 4.82489218120458 4.39672849839037 4.62962032313464 5.12862405186618 5.66895813429107 4.63268962077311 4.33202905112793 4.43488994432361 5.15971965290766 4.47041545539033 4.04294978892074 3.8400277805785 4.19729973343173 2.59979625578436 5.14984571489726 4.8210551891347 4.70213816759614 4.82881001670656 5.95501176209823 4.99992716547416 4.84904362382077 4.65982035136617 4.36644438141618 4.97009266009787 5.14500535281524 4.3351205216289 4.84608737413698 4.73248058554761 5.63085651437449 5.04755182261373 5.85575232704764 4.59381467719071 5.24452190156357 5.61224829594577 5.24062733933595 5.88575934226883 4.36395456977637 5.11702842435707 5.38788530579325 5.83809372689127 6.01870134225437 4.60951190642314 4.74662794098292 4.44149024994265 4.23320332718886 5.47900898292648 5.07029464366942 5.20019805435889 2.59979625578436 5.33177448690908 5.35079034909746 4.30013684981934 5.11489239061642 5.56942449212341 5.16976982382246 5.3629917889313 4.59106058904831 4.69881519503097 5.40361904632998 5.22927886277928 5.45318885589534 4.87980360412655 4.70231536426071 4.90100634739374 5.16266134349528 4.92804636670753 4.69765896161772 2.59979625578436 4.79052785317983 4.7885863007724 6.00238359814254 4.84836965333982 5.13409413659164 4.271908041176 4.57981876452515 4.93814428864121 4.80234225549176 4.6680394841126 2.59979625578436 4.72360040838499 5.83076085908029 5.84273607948157 5.23143910499737 4.95432864177615 4.72854854860878 6.44294805496746 4.98807085110782 4.43521305507572 4.46203059144538 4.03009384476315 4.69270897322705 6.18492671845605 4.71101324928101 5.12763008186549 4.79345558548061 5.91531832447128 6.84882207615854 5.04114490005208 6.43357285921169 5.51166167011575 5.38116248507558 5.90445618929402 5.36725301192478 5.11290992312861 5.13229973774505 5.77602864712611 6.70189149500507 5.25649909543199 5.10398020730708 4.90579194770543 6.03625800044534 6.08762400811424 4.75738663910467 5.65714135976333 4.33289927786302 5.14911459047735 6.02276529678803 4.54549579850851 5.77001941349239 4.78325158105806 4.85575102798247 6.33165584361688 5.11621642907885 5.58770905345376 4.88746056934803 6.62610404114544 6.56844210951068 4.72669514704258 5.15794294226275 4.76349058431737 5.37784031926953 5.94328070573138 4.08653865607439 5.8741151235629 5.05608341854748 4.87638999739691 5.65392413250047 4.44974705565716 5.09813602320839 5.04899667876049 4.96301524199185 6.06137690826612 4.5324245749108 5.06516591103586 4.99394516064748 4.52791238578203 5.31791837669269 4.24473817692689 4.79241552692996 4.74752081330114 5.30746830574276 4.97976713622305 4.76019177566215 4.78346804877929 4.16526714279909 2.59979625578436 5.19492382503784 4.67865821570949 4.97925181696445 5.17890873704949 4.95097337616749 4.89544784176968 4.20659995014373 5.22664816721363 4.80787219931161 5.06231113308691 5.43752339157145 4.92041878252031 5.21056036120013 5.11092657692109 4.45580925641567 5.04531676994292 4.49530997324486 4.63545867779774 4.041266989257 4.58173403299918 2.59979625578436 6.11149711410758 4.85119574852917 5.65185376118338 5.25340342441622 5.37903926266877 6.79766595121568 4.40506099085091 5.82345631369245 5.80399694917363 5.83246154073467 6.26362475956889 5.61248644524969 5.34958895378348 5.13468592033945 5.46190618516406 6.37428343389638 5.26701670868136 5.45602930299822 5.91194449695852 6.11790980943041 5.64195452959814 5.39370273837262 5.69162489609655 5.16302777744711 4.81476674337399 6.21903638990699 5.30229348618364 5.64103586496885 5.62541411691944 5.57386182915916 4.81199853843918 5.48123945103176 5.79999639363344 5.37251256606786 5.52943868359802 6.45864132601893 4.51553293813836 5.67417178632729 4.75244253613716 5.08859234102575 5.81914841887545 5.57850214354756 5.44844497721289 5.09800322792262 5.45705286980194 5.67713046042698 5.07155333421865 5.27769138363613 4.72326834335479 4.9351035469854 4.47510783112118 4.69306108315638 4.82611272498621 4.73539157843828 2.59979625578436 5.38225513720197 4.6654397252067 4.98998809320921 5.40231954572494 5.84231509670039 5.61296233556757 4.64167995516409 5.24907205394158 5.20192304598811 5.36952137478413 6.11967024130009 5.25915798416576 5.49938249982228 5.32915717329812 5.01680975351123 5.9171257039229 4.70258545404062 5.1991944910678 5.6348911428715 6.37041511770992 5.89391813094066 5.03041455750552 5.5254500399556 4.73731615576944 5.29551867017389 5.98519777408444 5.11984670125237 5.26248328796197 5.12266789192541 4.7486374420555 6.47552209973359 5.13862940283905 5.65652477388862 5.02022277692358 5.46696162705125 5.91118772288957 5.38689483474534 5.47110842745166 5.60177582788036 5.83432056981766 5.15522865932122 6.16409863908485 4.36400799834302 5.29541129481927 5.42737170906605 5.13594342741607 5.40250868943021 5.56198412747194 5.13920975381965 4.82711216081377 6.26897179787654 5.51071348274621 5.24902552585184 5.83720936186613 4.42916380657147 4.65619413932984 5.13907898769164 4.89432715034035 5.53260901940399 4.38254488010661 5.45063570736461 6.21635295456949 6.33513874419303 5.20089520254968 4.49067505006337 5.00756254076278 5.94468953753566 5.31250263989136 5.49574929560678 4.722536146903 5.55465042867321 5.92974346704692 5.30742529430905 5.08982709406433 5.39451038903487 5.92576302326698 6.05623446771268 4.88511219961532 5.02751893263804 4.92056581775274 4.92469958348371 5.09722646836517 4.65793467242369 5.09904619471426 6.09733424205291 4.98945893851861 5.20473994908989 5.24370828034411 4.99127032399195 5.62039873627013 4.88020222653793 5.1716176745699 5.00939258316616 5.03246419356473 5.61995552497774 4.73938107554916 6.17046696033635 6.18699470884133 5.66973698791688 5.29896968418636 5.42109685726099 6.18932441186344 5.90611887657724 5.60581649845089 5.76367400549415 5.87057541467483 6.94522206720478 4.31473461025581 5.57240405776052 5.37992005584869 5.083595821776 5.90539637660738 5.01177114867122 5.22610550663972 5.6191931138472 2.59979625578436 5.89255148720091 5.6460546578199 5.17468905923213 5.04539567583948 4.58670245930921 6.23151888742445 5.95578389483665 5.04374447436592 5.32017662855281 5.16751189081129 5.88277510749773 5.32922101961281 6.15082554764097 4.81801355991164 5.20543950198019 5.85462351626975 5.13748362977529 5.48767613318807 6.20402161239976 4.5657808924789 5.14008402903078 5.05585149993751 5.42088932038659 4.83402216921826 4.97285826459034 5.86115019058116 4.67930475708038 4.79430452672332 3.94059545112726 5.06956593888406 5.57521328969332 5.07685682814017 5.04269782072371 4.87504533928724 5.69476140304172 4.9544827910649 5.84091516709842 2.59979625578436 5.55148007822186 5.03238969886925 4.57748787583853 5.3669371566378 4.93935857156845 4.49011906090314 4.585420940331 4.8730815813575 5.0699342433925 5.57588981060349 4.52085913467619 5.04711175957309 5.86820289143044 5.88378943127714 5.14745730404464 5.76642194808527 4.97295697075854 5.12133799373721 5.74057609699011 4.68442931541219 5.00781296256787 5.01175897597893 5.27947513190723 4.80691184091319 4.92296089096399 4.52692484187718 5.9757719722493 3.8853051968383 6.29334639503093 4.55453009598739 4.98167620777452 4.93977348703602 5.19590717771011 5.35662362118333 5.08224447985404 4.83100277096224 5.27129611036314 4.53366856272276 6.06982855357014 5.78180130079933 5.15494867155267 5.54655948222845 6.71917596564177 5.53586695192892 5.10621168726121 5.08235802634809 5.1258783014473 4.7636564831973 6.04096467467866 4.8813849947124 5.00949224481675 5.78043008122039 6.0950156335111 5.49458922718008 4.77178311029056 5.14350553847425 4.71797492483488 4.80614823907177 5.03445823262702 5.42218545407041 4.65446972875216 4.9554185693584 4.65595057300916 5.88264193971431 4.47268557238766 4.81073761948991 5.71356340316946 4.39592860029635 5.0428535825776 6.11871828105037 5.34274096772296 5.39054250408169 4.78688668279224 5.3492247825756 5.07622333736026 5.02723659840121 5.38588883182038 5.26935207459632 4.78230111937372 4.80031090241753 4.34824872592933 5.23048837318061 5.25878507086247 4.70815161200263 4.74835640209391 2.59979625578436 4.75392326577783 4.8518288493661 5.26319581610425 4.74154500637333 5.21386242768338 4.15113249232489 4.82398625072884 5.008493068571 4.85491806194503 4.55277631644368 4.88137838325227 4.64478511599453 4.18606335885253 5.51507825687979 4.35433206826405 4.34343362799709 4.94020369172928 4.78238360495068 5.08362443367456 4.58189895169732 4.39734901598926 5.34072461836008 5.21359177793285 4.5132089815524 4.50086420101769 4.84295343668187 4.79994000415699 5.31573939093883 4.8214399509088 4.86367596829459 5.0760426905778 4.89517011244697 4.62493721271462 5.4275340564617 4.73749339697024 5.30224459221087 4.70771268195428 5.5956867854269 5.03254378800418 5.14475404896656 5.39744696541828 4.81120276544318 4.44314789581422 5.45295053203252 2.59979625578436 5.42394014006391 5.28632841843077 5.99673931190335 4.46440911258955 4.23338162835838 5.6236430001106 4.66691983029129 5.18620522892672 4.83385739587962 5.99159582542454 4.42425574606926 4.60634605884292 2.59979625578436 5.51353934632815 4.91516928433678 4.98822416000786 4.67503778148161 4.22053982068854 2.59979625578436 4.33053285017535 2.59979625578436 4.55830123123497 3.84534066932346 5.18787995393214 5.06022213323105 4.96776873617407 4.47074681878499 4.56603330824829 4.60857103549929 4.23558800359539 4.30256097372894 5.1182964331115 4.3449948183877 4.94589248965486 4.37417270388002 5.12406427787129 4.88747072690904 4.75746838394541 6.03323793745944 2.59979625578436 4.68235096170175 5.16640622195084 4.09471566796706 4.4688847820516 4.67496821850876 4.29165805699362 4.69791325288121 5.01563929457495 4.10371469290855 5.32932034284341 4.8073884758923 4.66224595231847 4.94845242217347 4.69215530649008 5.15309334404882 3.38273842837332 4.30715437149683 4.93055176031792 4.70195386256364 4.48365474939977 5.49072148395639 4.71247018147882 4.90463034002609 4.54686307636248 4.91952172272805 5.2659195984544 4.99848135794484 4.99335375513775 2.59979625578436 5.64369695051306 5.43284111539091 5.8414578730157 2.59979625578436 5.40632615903321 5.3448796809337 5.05875865010057 5.03311407758417 4.09013134307423 4.64669143697385 5.57377815715014 4.29452509294461 5.00680250375064 4.51679338105289 4.74748517399387 4.80059377338367 4.75493848449494 4.96635956698282 5.9869436903682 5.36927346534343 6.08122492070831 4.91057695698599 4.60852325236397 4.53336521219959 6.02922659749187 5.49784526921325 5.48135470616847 5.06691678238218 4.24372142843069 4.57967475790835 4.52566286366271 5.04438892839517 5.47700794344295 4.66919954572715 4.48289001921005 5.58792098587616 5.74478785428703 4.75428903529865 6.04439025090817 5.12645546740395 5.37064800179196 5.22641799863132 5.69867332620515 5.38906813384468 4.93915302024865 5.08333886790613 4.12497685600405 2.59979625578436 4.58737275720503 4.28845683756932 4.7348514639448 6.00433525496018 4.88769792321304 5.42302965091955 4.42385273406246 5.51055814050333 5.18562011243408 4.69165538016333 4.6072082128 3.95677709554983 5.08416665490628 4.76791852529133 4.69215209947991 5.59706581092614 4.89579154953124 5.27585583164345 5.01061154095595 4.67710057608674 4.83376852398063 4.439163874926 4.33328489319885
Manes.13G122900.v6.1 4.57361618838337 5.21186817014204 6.3360927493094 3.63410803335427 3.84804716680082 3.92229343905412 4.27996530156339 4.80540713567854 3.84534285565884 3.73003826736833 4.57390482484611 3.82831816200336 4.97803241015471 5.01313701025272 3.41879698969261 3.6969227908129 3.97442481880855 5.40690247268181 4.6792604955962 4.37243313713793 3.46069714102254 3.71802382302551 5.47883675508077 4.43064455183615 4.24138412999339 4.11052264858323 4.3669146105161 2.59979625578436 3.45177722385841 4.33779210971222 4.2095518786502 3.6890929521727 5.26269754500339 4.66312635787297 3.534550744678 3.57314526813464 4.89389007679498 4.90143072748901 4.82090317222997 4.18385862921231 3.48701286742929 4.09512107142132 5.87474575643978 6.44185699440603 4.30718039443163 3.20086796870012 4.37116901444221 4.71199234508503 4.35048810529868 4.48443846172709 3.72125054226671 4.36519061329953 6.25333527746214 5.11967176461807 4.11639527973144 3.55678748547211 5.40174252786623 5.51144163847332 4.12874089926233 4.43429585854745 3.71856906465735 4.22042404466262 5.37376512140093 2.59979625578436 3.55012442582142 3.78646219893462 4.45132881578392 4.93547905434079 4.10281888021491 3.14104836382465 4.03590089450128 4.20458038826064 6.88424588234726 2.59979625578436 4.35439551718836 3.28754744734438 4.10954521212555 5.58877973558261 4.54675682381309 4.70197097423015 4.85350931968556 3.9726884326862 4.32633467498929 4.14915848480723 4.26018185025389 5.8821375467461 6.1131975125895 5.53080259640888 3.6096800583429 4.96976455941723 4.00876840603554 4.92675669238619 5.1935899844543 4.88287068406268 5.6713578930303 5.0041835695385 5.12573220621559 4.05942692299561 6.37464633730831 4.26615951604684 4.05933102458447 5.14796905917322 4.50574365137306 6.02973939430198 2.59979625578436 4.0149937546462 4.74693382472409 4.29263107703739 3.8797349496795 3.50485837076424 4.36297809782307 4.13435387273992 4.39906394364056 4.91131251434379 2.59979625578436 4.18967018362555 3.86679715163419 4.97164895562791 5.47642817801102 2.59979625578436 5.03230502625466 5.094019107454 4.36193707354157 5.1113616708102 4.46137613921194 4.25985682996248 4.56989291873397 4.16271700762375 3.9016924230135 3.79938721868522 4.46004151807938 3.42111300273466 4.52557005260364 5.0996104307659 2.59979625578436 3.62601013591596 3.8399998178964 3.99771883414334 4.47866081912349 4.03352894687873 3.65453234745754 3.7995854611854 4.07366625584072 6.4548298645116 4.49455669605301 4.16989900314409 4.22686282756026 4.73339931742756 6.55318906199436 2.59979625578436 4.49299909182598 3.86044642301347 4.41225269808406 6.39107471216856 5.47317359990235 5.14247683746683 4.48910463378926 3.7114232785212 5.15560696467744 4.0829928785172 3.72886965259009 3.57108819779639 3.77101798222552 6.45360566069961 4.04855109287913 4.10094185763178 4.559693455727 4.48626233627049 2.59979625578436 4.45674259492893 3.86323668388114 3.97452904696806 5.18669844504865 6.48422015431114 5.0441242706648 4.83840388187777 3.70830021421705 5.10296382552701 5.68451235417219 2.59979625578436 4.90781156773918 3.82001212652828 3.71140782396458 6.78386123389613 4.67855160346014 4.72854854860878 3.84039625770601 4.48210578859084 7.09668521936095 4.46203059144538 4.95634211043092 6.54122925724082 3.69550203293633 4.27776866776854 6.52523672078337 4.42932126116628 4.44357922460621 3.77831734439766 5.00516634077904 5.78387380571021 4.5675325719494 3.61403047043039 3.39679534912207 3.90410977139619 6.36293189669824 4.6183327512692 4.65009573602465 3.6721575975959 4.22841620926384 6.65480410742379 4.39033472217434 4.62892885745159 3.59001127490207 3.65527557658377 5.06698148608036 5.33182662903115 4.18915278377082 3.77406851515128 2.59979625578436 5.060956762842 4.21040922125271 4.18135407266799 3.55483529680617 3.92115063075171 5.08748175054048 4.56517324874632 2.59979625578436 3.87965913939567 4.72669514704258 5.17610502421584 4.2876448546467 4.67424428316337 3.84937861315303 5.49323658239083 5.42598168057851 3.86206098365279 4.23286979632627 4.60282066986045 3.89075266049934 5.52761295318013 3.69747997952202 3.74827886475334 5.5566107568261 4.57606863239926 4.82626727975506 4.05278435108193 3.8473302820013 4.15222177570626 4.10097326528445 4.48443000518929 4.59495224207055 3.67861131213525 3.58557919338385 3.92036524626451 5.05989128718973 3.73254242417272 2.59979625578436 3.42553268245098 3.67282201828456 5.34430581375096 4.21027499894845 3.69084402609154 3.61779196529466 3.91021727631252 4.89590922774263 4.29520796724491 3.62594502586951 3.58112990203422 3.97044904326303 4.11308870188567 4.07174802202587 3.68464331108315 4.08800333111195 4.02691980130492 5.01348025372117 3.41181455865871 4.58173403299918 6.23259248789457 3.79793381884116 4.786857481659 5.39454166921323 3.65244182252435 4.80178057883456 4.18132721863336 5.3809201810649 4.26643009877582 4.57438918095299 4.43467627807385 3.80018150959644 4.16884637610047 5.19908392417808 4.19772341778598 4.21539119434668 4.1162160226387 3.76073749062112 5.25353101916769 4.57683443672913 4.01850320851084 3.87727191442339 4.41978891372469 4.28807276505779 4.19900678068076 3.9074884632975 2.59979625578436 4.37256202401622 4.64137502853661 4.90145177247992 4.88307045071963 3.82066918645868 4.87336723459917 4.9791389371479 4.52070223387981 4.26211515479734 2.59979625578436 4.81321132456038 5.87258291029018 5.14468414722131 4.04068063587489 4.00790902779624 4.9105482813054 5.37621098978317 4.46317171224782 4.4821280364299 4.35496867724608 4.44167798585568 5.06084245995439 4.72326834335479 3.85883507686872 4.31519820771337 5.03570893360034 3.82175856716567 4.00083462243532 2.59979625578436 3.87794310174846 3.62556512346228 5.57815839469618 3.82267206026043 3.81847511642453 3.35678698172305 4.1656868185757 4.94819260264945 5.6412672651565 3.87085040539755 3.84804290290565 3.72470077920189 5.95377613832212 4.46297955669042 4.46783336864851 4.37577599104304 4.08617617924508 5.47891860101678 3.69767045161778 4.20443824473383 4.03795126405488 3.4117013907922 5.02367428154966 3.26884182041456 4.9192311303218 5.58427989430291 4.41567923007383 5.10373243550063 3.29631831669058 4.07510579644176 3.62245939251466 3.71991285402524 4.8761714414142 3.62300795218542 4.34118150356424 4.11702790825811 4.49489194081136 5.31671515307444 4.0307272371697 4.18120554361419 4.23534228190486 3.88662622344819 3.44837432885348 5.51404704878861 4.40525273669117 3.84661835353983 3.57674982719609 4.08418678814095 5.33249162839112 3.85393668119129 4.45993186670992 3.09253880012922 4.48725003422654 4.46944764362324 4.6412586420356 5.00636872313708 3.49604567278014 5.01847526159803 2.59979625578436 4.15320261950378 5.45063570736461 3.37486818389207 4.4569336025263 6.20114357241911 5.16526081222213 4.95737690074752 4.02558572051835 3.9195034677521 3.90837326798078 5.31061188375263 4.12006781414502 3.83889866013239 4.15435881670808 3.95484254405987 4.53481684454607 4.09854497638558 3.36487301352577 3.54002058805831 6.80772974044283 4.60514702937736 4.2508566531474 3.72294818891706 4.03998038073539 5.43309419886595 5.14831597810199 4.73051259097806 4.02756779481344 3.83881636706509 5.58287610300862 4.98942613187267 3.55429179112453 4.09593487899518 4.50809805536458 5.45539506534421 4.86565765286465 3.44261754966494 4.4085114497395 3.72466056966378 5.68658544127524 4.38169821238066 3.65402117215706 3.30108436898664 4.46532635164664 5.54074242043667 4.34730646413874 3.76564883305679 3.89727676803837 4.62648645315871 4.80596115008333 5.21693408722739 3.61356183406947 4.7495482855772 4.14075973130164 6.32213999317269 5.07464339206868 2.59979625578436 3.53900214202384 4.38217694802055 6.43858816916539 5.09678334464365 4.95854399696236 4.69761813607275 3.83696014386519 5.42665395335117 4.96973648936207 4.10218398202523 4.01683575337199 4.80009960969025 4.58097107882744 4.73039417858898 3.98842016332399 3.40388052538003 4.72604651567868 5.65243356403831 4.0038787903597 4.68793320660658 5.03410440587054 4.21915361101809 3.76240790581189 4.69283053320812 4.64659264541423 4.64407415987856 3.56963630029071 4.14061795982354 3.94059545112726 4.39652414680625 4.7384593456795 3.97368906783729 4.77584061965053 4.73887652251078 5.44578821188536 4.29001880433321 3.41604772664298 2.59979625578436 4.35030491389597 5.19698134333256 3.72925921589969 5.96585230793073 4.86575437622293 6.9316507460608 3.96751116207278 4.16840704890486 3.91210167410363 3.85584932785723 6.43129185581414 4.585886737021 3.44342650184341 3.83901951323155 3.72759337620279 3.93481781821329 4.36196706552631 4.61723913330753 3.37410327500007 4.61906616741554 5.07640998363788 3.7947550039366 4.3035833598269 4.76398701706863 3.85139139287403 6.22949890880346 4.22708239241434 4.29866723061325 3.78867056354692 4.8317483543478 5.33585497588136 4.38010865982772 3.71169974230701 3.56779136608937 3.87765682554421 5.12756645044741 4.79118325637715 3.6867508036148 3.70096640207623 3.29901172108088 3.7284690357755 4.36958687822813 4.20562410871988 3.76942079323259 4.21443763639494 3.5571088832189 4.32205665317129 3.99734253545325 2.59979625578436 4.96156896755261 6.12142056435558 4.41101473448162 4.93420445714754 3.22721475254557 4.06074005892778 6.3293100806007 4.07685047715425 4.07069332582672 5.24307373286572 4.93939694179871 5.5144024530917 4.29464440405173 4.22619283430407 3.83844866546774 3.831512005212 6.47250208015242 4.99350654356429 4.09506613828693 3.61637548253596 4.60644980706147 4.66426242102721 6.12446071003846 4.24220979278634 3.4698560644291 4.21342780862446 5.60902980635136 4.48854455701838 4.69168183007421 4.69288394394232 4.12808416109519 4.61704483245008 5.15206864166957 5.74824648396208 5.97600024839443 4.74835640209391 4.74399541057762 6.90035311081274 5.99969682555191 4.93220974711209 4.88500434122732 5.67925302600159 5.76256051072643 6.0009977080941 5.81030212747515 4.31648287491186 5.17683935183311 5.19395988394219 3.71122255122726 5.37870842803495 4.20033254357196 4.80882801883897 6.65895289642888 4.11126577366617 4.1521039100773 4.53058115386319 4.7432652710949 4.45725587243501 6.07746177256322 5.37645625641225 3.56947890294999 5.48177531254079 6.4989859399307 5.60202307314027 4.46534611123475 3.45273288614406 4.94695779928722 4.7127760697027 6.78953508385899 4.08572846250385 3.6755733418522 5.79997574233133 5.68516256659248 5.17001700588889 4.61451315910057 3.6888404671252 3.98945103577484 5.73433392692731 5.40337656662633 3.89510128992313 4.26140279974918 5.45667075841334 4.25260842111898 4.54870493750506 4.24010273850454 6.41388141582115 6.06629825841585 4.8706675746519 5.46403446088365 5.72296350141404 5.29224095646794 2.59979625578436 4.42425574606926 4.82361617694618 5.72440515974775 4.80695326781808 4.84957687518996 4.86512214943808 5.0944490203049 5.0093340735238 2.59979625578436 5.07132769920127 4.40711821045092 4.61387990843583 3.72038508042579 3.92757747102017 5.55734742158315 5.17951015349496 4.52820330210234 4.85221090133242 4.70160215994978 4.8995259208683 5.10304939728955 5.42034086944471 4.3449948183877 4.23875623856873 4.85962349375669 4.9762115374358 4.23331800536036 4.3460608183231 4.17640684273032 2.59979625578436 4.24823066525548 4.10346133520006 4.81799457174356 4.69953346864594 5.85092337680428 4.60558826362968 5.23162373091915 3.8602790392649 4.45824263689333 3.47295221299192 5.47909756932952 5.70756992343517 5.13656447074298 3.61939971904066 5.01882591975106 6.43820094009171 6.92739636462762 4.60845679480937 4.08003153873908 4.90311196611099 4.9308349115316 4.65300481060838 5.11506058665621 3.88401638270689 3.41790356109809 5.0315167191485 5.57175007405289 4.56192607684478 5.37325073172936 4.10682806070145 2.59979625578436 3.61482800661992 4.79587404593374 4.39642508696711 4.02325558256586 3.72521322644438 6.21420164089462 3.8335430440529 4.31247155375561 2.59979625578436 4.6737687786086 7.2796047070213 4.51679338105289 4.0655062384346 3.97868723121641 4.53925209487428 4.72414736542025 4.9871806831458 4.73778274639387 4.62442291598567 3.9708815959315 5.90038521059706 5.23003311768263 3.49119366410399 3.97396347201287 4.74776381899269 5.32646117593876 4.30942732352246 5.68324013471541 4.09791810019352 4.28889692906603 5.47700794344295 3.75527279296354 4.10888056875727 3.58508707760162 2.59979625578436 4.60552638692101 4.53878596004843 4.2365515425824 4.84498016954057 4.01444488429516 4.11207670371198 5.91184575616491 4.64504393756029 3.51813431289006 4.27587240237348 2.59979625578436 4.71350419033917 3.82596030969513 4.06483944005335 3.72791025041151 4.37530630418476 4.33021982899641 3.92965630079048 3.97181638228956 4.86641735101057 5.20926434991343 6.86243614247347 4.3742509044403 3.44583545555997 4.06561174200313 6.2586421614644 6.33011026630203 4.1653346190444 2.59979625578436 4.64696329813725 4.57419527716922 4.59738124723385 4.8516063604115 5.46428979665428
Manes.13G123000.v6.1 4.83163011852923 5.70503563487551 4.56261035307783 4.75605986906323 4.97622557468415 4.54151371017192 3.92858594511074 5.46057874205575 4.78737119458946 5.49952909691927 4.82126195237205 5.35702971358084 5.27995330730039 4.67826395459256 6.08252223538197 4.77243520395343 5.2587047596201 5.68606726210345 5.40868001795604 6.20559572808725 4.89673564469479 4.62469494447679 4.46701567353778 4.87075378540595 6.18485860899507 4.46631516103956 5.46047215193845 5.79033176089102 5.2192766897157 6.46835131128211 4.92748134089189 5.41494562864626 4.77121417211597 5.37897589688467 6.20930261012775 3.71703346228035 4.68775831137049 5.62538930851153 4.58550746470849 5.96956604033247 5.11783382951976 5.01514159464469 5.3191078740616 4.37899251711219 6.27224302684344 4.39603948742538 5.43207144664754 5.43154941260091 5.48852427913265 5.74845430195008 4.61397143423375 5.12155500431724 4.80709561830109 5.2224600827097 5.86951481312855 4.61202384795554 5.50582225338657 5.07194221486849 4.52197096483781 5.67297296219067 4.36137683034271 5.38555689264531 5.55012568588905 6.32364397525139 6.68174772920415 4.30833757673067 5.44872924804385 5.57287852654745 5.19814502409869 5.37338813298385 4.32714056121871 4.94811794477036 6.28531786075918 6.15908029961009 5.37935167739317 4.86357103238176 4.99855892677805 5.51071056586528 5.55321635727435 6.15662424340406 4.7968654299255 4.705928148491 6.61050459319237 5.22048592803693 5.92543625862329 3.82385682353258 5.31145431383438 5.55045298286187 4.55133004812908 4.29401906220645 4.00876840603554 5.01157074596227 5.92903317333387 4.72119639530711 2.59979625578436 4.58682381998682 4.82499489527486 5.01271336622985 4.09111010720658 4.8533800213897 4.40552391165462 4.82489218120458 5.41114661251734 4.3508688669737 2.59979625578436 5.18501017976578 3.95943347767237 5.15774242458363 5.66139826141819 4.12168912135171 5.71091013134454 4.62986608478609 4.52547892003348 4.51424071057971 2.59979625578436 5.97913493059016 5.26986543824486 5.57978025839429 4.47209484477938 4.63122847993381 5.68234069215888 4.70717873645428 5.64678119948071 4.75060508771914 5.16596670180374 5.43447441439284 3.64047583210619 4.65669705187801 4.73248058554761 4.88361491259267 5.22507244526266 3.42111300273466 5.57967065168245 4.93731574431943 5.77538616096588 5.47083047633501 4.71146998679297 5.41624284349338 5.79672194276524 5.01489042611893 5.2245941128627 4.3340106588268 5.45578180323147 4.4271277685143 5.6597624687305 5.79090253139434 4.51648064372534 4.89717994741079 4.04145499193348 2.59979625578436 5.59827700744129 4.0743073719741 5.22049061958754 4.47692059320431 4.68670454115372 6.11353847147175 4.36455106533825 3.97532631382236 5.5392217879015 5.20009458100665 5.5991950400535 4.49002636732961 4.92229970002312 4.70231536426071 4.44830717966704 4.73858532397965 3.78663384676346 4.65808915142514 6.05100434830062 5.27788128948001 4.98979305390464 4.5949045784746 5.85850235066597 4.83542273193609 6.46387178456035 6.2429127435014 4.440041055121 5.10296382552701 5.18545856446421 2.59979625578436 6.1279822426378 4.49662278910383 5.09909465786343 4.8382527010223 4.58296683926808 6.12329882328008 4.14318554364039 5.45702347294144 4.55413044150036 4.83208965488809 6.64499031219794 4.58923414322114 4.42033667557057 5.25130265051908 4.69320307600654 4.46400868413917 5.10486920513129 3.77831734439766 5.49077248353223 6.4585927251642 4.17991317323508 5.80601452095182 5.12049411149528 4.34559614860603 4.89345830223908 4.88042730277494 5.25114248754876 4.54910938362018 4.84119241979053 4.69492232077348 4.6086352838799 4.81003515010618 3.73616914873223 4.75738663910467 5.5867180321611 5.19925324152815 6.41991276957747 4.54061048392527 4.54549579850851 6.3279967057131 4.21040922125271 5.37168667642222 2.59979625578436 4.16591941682008 5.84293509652473 4.83897329277406 4.31843382324052 3.35455894485225 4.72669514704258 5.02351204114972 4.96160066975191 6.01097007206362 4.02904854250038 5.34837866082146 5.56551065220546 4.4587355508457 5.7546805442772 4.21473191618288 5.12639871711835 4.46327974209066 3.99618073743982 4.96301524199185 4.86021272045361 4.9465422138203 5.88787522694656 4.87064422565782 5.29115104901943 4.15222177570626 5.45896339198581 5.4121905961765 4.21943385983775 4.89863105742791 3.96919338609777 5.33901962744374 5.43471844197653 4.89570134473945 2.59979625578436 4.86952805884877 5.4217182166514 5.96592728442606 4.56870933916653 5.51914243108542 4.01240373405117 5.07214623967107 5.53605516054673 4.96688564839132 5.57942981147626 4.06419371011768 5.69610400594046 5.54000564858345 5.49576423891093 5.26567316170617 4.87581844245008 4.95600584493021 4.50987257685701 5.35043927011571 5.35673335328136 2.59979625578436 2.59979625578436 5.20743012283032 4.36546154516012 4.53530167438363 4.74920872625283 4.41780108502536 4.54270447369722 6.35394670178567 4.67147155883023 5.3941313059127 4.37302237673412 4.87366397720267 5.74948536174086 4.83596767070238 5.14738561186372 4.1162160226387 4.62759890784748 5.11595297395673 4.7124185258634 5.80520843551961 4.50308666897805 4.47237527291673 5.70905153307729 4.12394203480384 5.18737126039594 4.422125600906 5.07232235407303 4.24735954743969 4.49716624831998 5.84725927422452 4.53658622270278 4.08623548289939 5.4321075249556 4.9284767070082 5.67289533477974 4.11375323641147 4.81321132456038 5.99087704523732 5.5151282969732 5.22525420620489 4.60652808486095 4.70335917168752 4.99383113125487 3.34573460342168 5.0783306171364 4.08541760726109 5.35340361354046 5.30253075792956 4.87811303464614 5.39786645854534 4.54791539867778 5.50570492719113 6.23508332320148 4.87856729320365 7.17295988287586 4.45074956524763 4.77617369385861 5.06930744799664 5.06517271900681 5.55884045430564 3.6587341302309 4.95289935935475 5.21490776641472 4.54807081784639 5.82361743502643 3.84804290290565 3.72470077920189 4.44239666450262 4.7383549840577 6.11418263121866 4.00747722530152 4.70258545404062 5.1991944910678 4.83364311043483 5.0093073864907 4.03795126405488 4.07389019521547 4.42842838552876 5.64030613474949 5.71749999138035 5.05965620523227 4.90915170914192 4.71584781498099 4.29386473267276 5.65994914220903 3.90309311893991 5.27096358737236 5.34610486494414 4.53986091973617 6.04332878439286 3.81873675862864 4.0329195555562 5.82426337041254 4.32111441007705 5.0196571901214 5.12479634366944 4.89617374717355 3.91493029247389 4.89594799967223 4.69790499638133 5.67261746385507 4.4597410266447 4.72770549112558 5.42749098235457 4.85283015604667 4.9892839595558 3.57160092862148 4.65338758964895 5.10571549778925 4.0192437187537 6.31786347186256 4.18205550232417 4.85023174092092 2.59979625578436 4.10136269640113 2.59979625578436 4.26059243249901 6.33513874419303 5.36702747770151 5.33611595652757 6.08163217943004 3.88470582115985 4.19113732327965 5.7101869138822 4.22545807574208 6.4984922610649 3.57093580047187 4.36983758403627 5.62489491819378 4.42451881849863 5.58233293800141 4.08190326832233 5.7216051201956 4.38147811181614 4.92056581775274 6.39600226445965 4.26509079117812 5.00522612675613 5.40815165827049 4.30323979225234 5.75150484058321 3.88651700217446 4.44096595307516 5.01113901140158 5.15683009945349 5.77590602712285 4.03711304014706 4.19197700048562 5.45539506534421 4.80103275824189 5.01209175405276 4.4085114497395 4.35047210788633 4.8340821583359 5.05748104267032 5.79305183175965 3.96474163586061 4.76822580095728 5.92654237797355 4.65923374947497 5.73396550048662 3.89727676803837 5.08704911157947 4.9977630901056 5.99230459254196 5.083595821776 3.9676398053431 4.72457797933243 5.06034602055074 4.7522260291095 2.59979625578436 4.23421532300687 5.5467550300469 4.72990959991062 4.68694832973936 6.06922368293028 4.59396492194881 5.15256501921619 5.50779516758466 5.15620788851256 5.34459487373626 3.90140391468096 5.01367146175682 4.41406804873594 4.95222437811211 6.23459581460104 4.02789705746183 4.59936651631377 5.3007362613416 4.57129821698203 5.27452284350413 6.3104876528791 4.30752072405033 5.39203790835673 5.30349957129607 4.49937738483255 6.38250867508065 3.67928419197264 4.79430452672332 6.30643962008253 5.55300174068918 5.62867574189572 4.61163739126946 5.14614874828081 6.02905078027018 4.58837719610483 5.74751424806307 4.34168363524065 2.59979625578436 5.67558718924061 5.08950242278118 4.57748787583853 4.71111729911174 5.07542499179169 4.49011906090314 4.99697895446244 6.38662923106755 4.13339209765861 3.85584932785723 4.63549064566177 4.23244465111656 3.44342650184341 4.1705280092147 4.71785409963733 5.31681260294299 4.36196706552631 5.48760647382219 4.52665441692634 4.68442931541219 5.04254769813346 4.74947982910268 5.86102147759042 4.5764891264157 5.10976588634192 4.52692484187718 4.65701709879429 6.07170241978165 4.35700291707143 5.03400236084315 5.71964924138451 3.47961913918967 5.80510367428184 5.07456854623463 5.41132398734516 5.55990015817853 4.01686376162975 5.72544561297271 4.03252185310994 4.51466607550548 5.44705235671452 4.83476020590626 5.96549208250805 4.78782449933687 4.43648998962586 6.06492831830644 4.63060603124625 5.71166709667727 4.89572241058799 5.71872212826679 4.79617363451547 3.45162270172108 4.70014636638573 4.0826506391643 5.19703469918055 5.14350553847425 4.76717176087701 5.53086923663905 5.45759139157783 5.15341950068525 5.33093409651972 4.74541786443505 6.15982019637065 3.83844866546774 4.35762904392288 4.23222152004816 5.02692891976023 6.79985792473401 3.73083783830194 5.06690329012244 5.01336928407186 4.03016181923884 5.73139678544303 4.36196570826451 4.87628430394226 4.78555475483915 4.66052451516606 6.27160670422765 4.41847271169009 3.90745628026551 4.2866257059333 5.17871230316181 4.4866449852689 5.89441147084057 3.98651762349796 6.52270881366998 3.97069572828034 5.08677526528964 5.52957176604408 4.92955875856661 5.52242313770652 5.27015129772252 4.62237165260186 5.20149371240658 3.23796702278507 5.11303071776331 5.24867461796419 5.26216569655401 5.30506181032762 2.59979625578436 5.3056092722851 4.59162761082002 4.94020369172928 5.71724129235303 3.95095185850016 5.43758980652 4.19743568805772 5.893932608436 5.41433486862835 4.5760298800761 5.07892293221511 4.75464178257247 4.61943289449753 4.40048863829571 4.4131675108357 4.98672579528766 5.69563940959531 5.72131133199187 6.64683636297963 4.76805073480862 5.23646070990876 5.51945721723471 5.06852337624741 5.64164374417921 4.91755522636395 5.65638904073805 5.63080701104368 4.92975949871779 6.23251455187885 4.05692426810568 5.45667075841334 6.67694839726556 4.80440798881761 5.78255479478775 4.91986901707265 5.12210562833916 5.3614514704008 4.26901880011362 6.83449814285871 4.83385739587962 2.59979625578436 5.6611283470594 4.82361617694618 2.59979625578436 4.80695326781808 4.97767952485994 4.52291883843141 5.35571977020887 6.31435485015434 4.28711904250441 5.19609721274575 2.59979625578436 4.76748184883949 4.86421751440031 4.5727750085076 5.00932095251831 5.86200879157746 4.13393462046918 5.84258878284041 4.65592842870199 5.35802882105742 6.03292932796631 4.93775403235419 5.08374896760459 3.50863035512316 5.21324457502104 5.15863500467693 5.02646172485981 5.82185179498485 4.08289655961963 2.59979625578436 5.98973818054759 5.09854914193198 5.11999991068764 4.10196273544295 4.67496821850876 5.16244069700972 4.50477409244004 4.73484959308731 5.97040534243599 4.21216443401481 5.11686008332594 4.81397954063529 4.12953993110064 5.79823590269886 5.01882591975106 4.9275357839841 4.01874790004685 4.56191069971903 6.21494721831114 4.0968538745576 5.53015436215043 5.77984023010904 4.59800608212317 6.12362807419102 4.29216753973962 5.06312792631052 5.22422633458948 5.55510538889279 6.17064995199924 4.21664709689023 2.59979625578436 5.41025959650345 5.96501318606564 7.28613416045977 4.54483647421163 4.82190256382986 4.50327051380476 5.30206303706748 5.96318285313685 3.81162879428818 5.35419196830694 4.47458735648518 5.19749683946707 6.15126407955248 4.42671592107781 5.03969586030573 5.44621439727523 5.40545749184595 5.65381662852446 4.38462034475941 4.47728334285542 4.48419206145898 5.03568531108999 5.85980027482697 4.42076172443879 5.44296929716487 5.75098843991727 5.19396743913398 5.68324013471541 5.24610330164727 5.41119252074384 4.82641370298191 5.86402989301862 6.16332836673385 4.57326932612123 5.41379756324773 5.36415995783953 5.57413372895792 4.6508497703343 3.70954315675184 5.55781996619024 6.14493926259432 5.72542754754232 6.47450331084637 4.96677282657639 4.89479369880442 2.59979625578436 5.32793866145287 5.55408475783792 4.59821179736585 5.14806009476485 6.8382067628148 5.66309709811167 6.16684922633744 4.39302346921139 5.91481527629992 4.79890980534654 5.10615661695195 6.82473823614945 4.80588664241734 4.94525785695506 4.89858244559816 6.12520829688927 6.33803429885993 4.2086986644918 5.61708602895935 5.55224852353526 5.18085326442883 6.43941883337658 5.05290783757479
Manes.13G123100.v6.1 6.08825020838536 6.42256737763536 6.07977937051741 7.3851441331378 6.48495415512582 6.32056840085385 4.5501243530717 5.82517076360201 5.3234867719242 2.59979625578436 6.74738534987305 4.97153207130064 4.93990842682385 5.96978765541018 3.92877634027746 6.45984004894191 5.2587047596201 5.40690247268181 6.18391147818221 3.52689480351742 6.42932250620907 4.36057313477778 4.9501302271095 7.25090946436411 4.16467618541302 6.03152629283494 6.35468247898523 7.60842201293491 5.83751490898161 4.94289542558145 6.37103005148915 4.21744849955037 4.24289168513582 5.64795343626559 3.534550744678 7.07759553794329 5.82524622775982 5.33120940369676 5.96614456233831 3.54404840770504 6.65068383884168 5.83658597519464 4.97587766766359 4.20918139565387 3.19842031549437 7.1936321233126 6.28615687551726 6.98436981845202 5.24907974510777 3.90275155353327 6.53295992139477 5.52290438417962 5.28551021565055 4.88719408818144 3.79492487585658 7.23084264235395 8.21243985384065 5.26490380074583 6.93817420757313 3.35998747224409 6.35624696895877 5.12254993399765 5.20232708619781 7.21661909449412 4.10998502064306 6.96131043872745 6.76769866514888 4.77351046497194 6.9232715166167 2.59979625578436 6.50842999481482 5.36228638657064 5.01114350333465 4.68113159220027 4.35439551718836 6.8005375496727 5.07210904703815 5.96893938679498 3.94884331452239 3.91085719749663 7.4898206475149 5.39285269632005 5.76639146036473 6.0814582172054 4.4871318693611 7.07253433612078 7.05718889499776 5.4906504418241 6.72269835435668 5.83820109146678 6.52050144684447 6.13134590278571 4.61595442736067 5.30398319291616 5.6713578930303 7.01039360999771 6.77599202744273 5.29417459330193 5.42062869700754 5.61997513547274 3.6528856630646 6.36632364312943 6.32831593456467 4.71037218797622 5.89057866898297 3.32834234306411 7.67107525836589 6.28689337875982 6.90427098685965 5.28989487486312 5.16866993965856 7.39365084542893 6.16473218986605 5.46559135295788 7.41172583796575 5.25891089829758 6.7343078436558 6.06637789344535 4.9288646674275 4.18456821436852 3.85737758273142 6.16020643742388 6.44181489466507 4.47404478420132 5.73662758239265 2.59979625578436 6.04239344114976 4.95871747072434 4.38748088629711 2.59979625578436 3.76867498495514 5.37550478234049 5.71651400595495 4.71216844688615 5.69618591814306 3.2005024480778 5.51887252879049 4.8740151195378 4.09270342522085 4.28701857680389 7.8428398144396 6.72792181889183 4.52797303208548 4.2536234071397 6.02288953141084 3.09448431999199 5.62757966400884 5.50691126757223 4.47963476366049 5.63881424190592 3.18241641221583 6.43709460067597 4.35749249705678 3.97060111953133 5.40509384866061 5.37049057732473 6.42759088039496 4.27892310665742 4.17399407644423 4.96080771917713 3.72886965259009 6.16036240288507 5.34906284526479 5.24022344963702 4.14025228082693 3.73994329725823 5.718309513407 5.20849153240094 2.59979625578436 5.27788128948001 2.59979625578436 5.86079099695161 5.40173146536327 4.57708880721616 6.83465395419574 3.62206049006046 4.89131432038908 6.15876456802107 4.82688892471711 2.59979625578436 3.79604160691808 5.46186639004725 4.48300631514054 4.51180006266846 3.19004403745022 3.86648455137705 6.14362567076651 4.7427813700884 4.2319048997389 6.09589559169281 3.29524616250881 4.39537606826957 6.00283582405744 6.35007938536807 4.47407732956457 3.29885691157333 3.09039111622633 5.5357039287023 6.31768642089854 4.03603589734727 3.96426791580462 2.59979625578436 5.537232009519 5.00850203123072 4.29816580527421 3.72392832156688 2.59979625578436 5.57240301741061 5.49094047492502 3.9184517134715 3.19875009976656 3.61601505343628 3.97514622575755 5.09221462937657 4.92839840643118 5.97199548867948 4.62534761440328 6.78428451821701 5.19878403319461 5.37792650833058 3.7666745217418 3.07737644082094 5.86611590208722 5.30970449342414 3.73288062577153 4.21467739799052 2.59979625578436 5.12233771907437 6.498641942842 4.38632177304062 4.85205296830482 4.59450683265699 5.14072790516691 5.49323658239083 4.43066648309293 4.04329959410607 3.24513221549303 5.45701070574693 5.75416198637404 4.09726286619921 3.5030039551816 3.1852947067468 5.74569055315378 6.14264723911156 4.62450323458311 6.18253245282411 3.72219487660684 6.62810975931857 6.28250924059011 4.52725649979042 4.21943385983775 4.30230445644883 6.34522766069317 6.46928837657379 4.53804395806404 5.68728583374393 5.83224570338506 6.08108020329934 5.08148782015428 3.85685271894689 3.49175676901494 3.55007708352618 6.15736238410784 7.95871961032977 4.75197119524923 4.00850295065692 3.25686325425202 6.38505647980102 6.39441188713016 4.97927886336449 4.17944863868726 3.57449242583284 6.14139425415944 5.61948102413121 4.553134485482 6.42564056723661 3.6005353629866 6.23259248789457 4.57681878214073 6.78479315067315 5.11009803465961 5.28573903024446 4.69442629210495 4.18132721863336 5.44867046989903 4.02104746559703 3.11424136611794 2.59979625578436 4.37302237673412 3.26645129656096 4.72781320183809 3.3970748603418 2.59979625578436 5.22281250005808 4.12736425287806 4.62594572357046 3.45882666299881 3.2892755442546 4.86397593901368 4.30730283440983 4.38527759539649 3.75804226531246 3.53974293861542 4.57380922416177 5.52952575484463 4.99454773640845 3.88996621266139 3.85705474077245 5.69266657581154 5.59226555619596 5.02714667586989 5.16851897472431 4.57187099245424 4.20887020349336 5.63473445001752 5.42185669638169 4.96290732425558 4.04068063587489 4.34424842228874 3.9547866164985 4.2969138470963 4.04691236581746 3.17865863106762 5.0371306388847 5.45173832292719 4.69062408306534 3.77853098325696 4.21533446660089 6.34364803360858 7.27609583402706 4.4911879635743 3.53689864302089 2.59979625578436 4.96617654377767 5.98450638186023 4.61459288674562 3.9019430405112 3.9274882546783 5.26645480957104 5.62355368429461 4.50058305263964 4.54807081784639 3.13261469345293 6.0507280862524 4.87185916402308 4.37816207321273 3.68918697738608 3.63238902565073 4.37577599104304 4.97213502067343 5.24994237265679 4.18658377178506 3.55707684656612 4.98515541100544 3.17763575246582 3.85223087469537 3.73918619992547 4.60558706054174 4.52560991642811 5.19571752180105 3.58139977578277 4.03217353796024 3.66470869978415 7.72083757519607 6.01768041291556 5.21589579633343 3.93388340480447 3.31762165171637 5.74624515200017 3.93380540512647 5.11941016098664 3.74748651209472 3.80321908370672 3.4497260527321 5.56705321539721 3.71094392319847 4.76751891624783 2.59979625578436 3.02689750774351 6.43929276822805 4.2432595318023 5.34878531860199 3.6585206717842 3.11136320296335 5.17382962155334 5.68661545138337 6.10787444427259 6.20176981623451 5.12417652577951 6.97004958147796 6.87292196848667 2.59979625578436 4.57535718321157 2.59979625578436 3.91268880763813 4.4569336025263 4.3932217029271 4.71795272239141 3.62280837559436 4.84905751112074 5.15191853607092 3.8007536215964 3.57041299923972 2.59979625578436 3.9495082912954 4.23065284300576 4.18217653958045 3.11784851617552 3.11933717459368 5.53082271925894 5.52350286353806 3.97047115582038 2.59979625578436 3.5865668184866 5.82138217504371 5.00522612675613 4.69751623461952 3.75016086611143 2.59979625578436 5.03983563613338 4.60138049066538 4.57051416416219 3.9459970941976 3.43006726886568 4.39693690307709 4.45110053787636 3.78744223106535 6.91104613996448 4.31111376589282 4.00247137631365 4.92075543208475 4.702792359084 3.81823602020398 3.56558731861277 4.65983594743976 4.46532635164664 4.08801373423075 3.55185685715032 2.59979625578436 4.38172805358492 4.91415380919778 4.14343168786469 5.845943372591 3.61356183406947 3.9676398053431 5.51632746059727 4.65071244205253 3.20412094079488 2.59979625578436 5.26473244687681 5.62675071176059 4.87283195546891 6.25777193442434 5.83998738688005 6.32646719087584 3.11769933174954 4.18977087068423 4.06360059805968 3.26388014084464 5.09913388626336 6.24017135822051 5.71904128052507 6.42599438776974 5.20543950198019 5.20525582100611 6.17871025551755 4.90538751814518 4.99687113288455 3.53231847300873 4.62403100857446 6.3501943424038 4.20477461671814 5.03257312720373 6.74434295280096 4.01101494557439 6.21337474124859 5.77345077964706 6.40600132385578 5.19532529606034 2.59979625578436 5.77902312764817 5.41645008583681 6.02905078027018 3.37541245998031 4.02882716441506 4.61933707281868 2.59979625578436 4.92956830413453 3.25651977128008 4.08734879059941 6.27009335615787 6.74017159242476 4.40423979375323 4.68875171605704 3.53428471141661 5.16211476261011 3.43651712881194 4.88411397371592 5.82099646071629 2.59979625578436 5.67312813045813 4.0660818130503 7.20938932941394 3.30109143257354 3.50321857761277 6.16039015543191 4.86282192264759 5.10944508818509 5.46958008311896 3.11793268627682 6.98446258163961 6.86057157271529 5.14360001140093 5.59077982301377 4.80437740239064 5.92780065713212 5.78075930378574 4.02408101151613 4.69013027837043 2.59979625578436 5.89891246469537 5.22349249196712 4.67057815736208 3.43933261008128 3.37725547101701 6.79364393278013 3.4521137753102 5.48416113869025 4.66843092139502 2.59979625578436 6.37866831526353 5.06516044443915 5.22665623604394 4.17273312156902 3.42720419169766 6.2803637149677 4.83940049734725 5.07365174917435 3.20643697917781 3.20753853820288 6.50652357268158 6.25353018291913 4.11066112897335 3.98837142601176 3.04131369721671 6.93849019017124 5.18601871195034 5.2139930878932 3.27177532694313 3.13864089446275 5.1217606159659 4.23046241200958 4.94862690326044 3.78430470117815 3.48815169625104 6.94452524609041 5.74157793814002 4.94592055979213 3.33659959047805 3.65087979903062 6.27706246951681 5.67014893823831 4.94519506453656 5.041664820486 3.09490341468928 5.99610611975577 5.57292714308313 4.4068791012108 6.02234453768358 4.03488729572336 2.59979625578436 7.03052442114331 6.52270881366998 4.4770429550843 6.19121778078646 5.08405778215169 6.62745336508444 5.21386242768338 5.80793595973562 4.50829527138142 4.05382240138403 6.2846975561587 7.20782586609168 4.73245795472037 4.73422716528532 3.60066604531036 5.86520119295781 4.9634709050791 5.44593970362647 3.89274358706688 4.02726056418837 5.9772045518766 5.99205859438098 4.6717556941788 3.53953527174762 3.20491354779203 6.54282256372515 4.86145621562881 5.33749521832387 3.61072093684214 5.74102024531364 6.75167765057485 4.46432671092422 4.54089548035331 6.43082492874581 4.21480553750013 6.46246228720847 5.20124500551716 5.46825988118294 3.83756148430802 3.60798097877415 6.65949588978619 4.7194848954839 6.12426770348009 5.93072238485138 4.16251252866064 6.07992805957126 5.45667075841334 5.81849094813165 7.36663759654958 4.24010273850454 6.1427214519089 5.39951710463623 6.9594973479786 5.85627668423283 4.18166335394134 7.18955942456894 2.59979625578436 6.46115594727373 5.49316516071312 2.59979625578436 5.9792121812102 5.67875247083348 4.63030650633746 4.04455789294339 4.14463722775502 2.59979625578436 4.60684727354286 4.40711821045092 6.81122889093196 4.14915170381383 6.542914360379 5.00932095251831 4.87889196002195 4.87106737800112 3.50378192147112 6.56078134830517 6.19692907497009 6.67394990879061 4.83743844202498 6.24732539071435 4.88394475000689 4.92541343083515 4.1958937901565 3.68565295308433 3.51194589800682 6.07693738732877 5.66832519039415 4.17125942085363 3.74192460119621 3.93031409519857 4.80098485334705 5.52347816383885 5.92961845968317 4.43320452716322 3.45454556694801 3.57588939803243 4.78546565711646 5.32972484903189 4.57911956214503 5.83753932416939 3.79683763774449 6.32257829235679 6.28779926567418 3.71572355024398 5.40722870250287 3.08638207118581 6.61703126641482 6.78551044562649 5.77984023010904 4.41188434840067 4.29703684562333 7.31636864884604 5.98547875540896 4.97368503910943 6.66366641993598 5.37325073172936 5.18787564999088 2.59979625578436 5.17469337183686 5.96501318606564 3.37232711662656 6.35811665502871 5.56175342674029 5.5271067936127 6.60455541970485 3.71941409076848 5.50216367358141 5.97932236030101 4.95093442953395 5.96997643580175 2.59979625578436 5.12771829705894 4.49134962088472 4.72414736542025 4.00553713877279 2.59979625578436 4.72921576481272 4.25127920728004 3.61555750542542 4.07237430689099 2.59979625578436 6.29576661557336 5.44296929716487 4.41449167308336 5.4305534882292 6.39269828719048 6.63355151007788 4.48013067660917 4.03017935371542 4.93583127386031 4.10888056875727 5.6747499157919 4.13821543031849 6.49749819045267 4.85803541719254 5.35291398950716 5.77548744954836 5.85218491986174 4.96376987779358 5.45107392024275 4.64504393756029 5.41250351031871 6.73680313972935 5.61088024143791 6.9606714049993 4.35013301017844 7.46291233804741 3.17452592349132 5.38377122387121 2.59979625578436 3.55618799594527 5.54811770308844 6.75047865893074 4.65383747638787 3.55423144868542 3.95677709554983 6.0265621795188 4.70305113107932 4.871002523007 5.00658218445347 3.32706199532729 5.61368700567948 5.07276683138436 4.72562044687833 3.83975683997461 2.59979625578436 4.33328489319885
Manes.13G123200.v6.1 2.59979625578436 3.70064765159346 3.54918378634825 3.63410803335427 3.37876105695794 3.38078536465957 3.55539340064342 3.11445218865464 2.59979625578436 2.59979625578436 3.37755019900241 2.59979625578436 4.01598277474177 2.59979625578436 3.18275097244238 4.11799684464506 3.65499577699941 2.59979625578436 4.06282315022221 2.59979625578436 3.46069714102254 2.59979625578436 4.6318334491644 3.34898337200862 3.53192955553866 2.59979625578436 3.82950817955246 2.59979625578436 2.59979625578436 3.50726921022951 2.59979625578436 2.59979625578436 4.06471720172665 2.59979625578436 2.59979625578436 3.57314526813464 3.39406740467135 2.59979625578436 2.59979625578436 2.59979625578436 4.20225093131504 3.67972915063703 4.44054425380309 2.59979625578436 3.19842031549437 3.44390932706295 3.66368988199267 3.1556293923897 3.51445194617031 2.59979625578436 3.11136424535262 3.06715486812035 3.34120921178698 3.5101337076775 3.30273000440967 2.59979625578436 3.32198498486787 3.32378826321993 2.59979625578436 3.14040437654277 2.59979625578436 3.13655648183482 3.31285807433133 5.50880681331723 2.59979625578436 3.36272545837779 3.16805095130771 4.00432392223144 3.93764853686409 4.07461972269401 2.59979625578436 3.8668276827447 3.52011185534455 2.59979625578436 2.59979625578436 3.28754744734438 2.59979625578436 2.59979625578436 2.59979625578436 3.31752771329381 3.19937689101105 2.59979625578436 3.40821820302597 4.28272761086361 3.30853211464194 2.59979625578436 3.60014358493703 3.39107561198341 4.15322480137276 3.72200979349322 2.59979625578436 4.00334868474545 3.60878346568707 3.46289563222322 2.59979625578436 2.59979625578436 3.49912752418334 3.02061995747434 3.71548792260738 3.4669581166417 3.74858817357684 4.06943459121527 3.6032494770633 3.6506059273711 2.59979625578436 2.59979625578436 4.26502555843134 3.30468717862715 3.01650372679633 3.86035663684186 3.6939030069005 4.04294978892074 2.59979625578436 3.27950361820524 2.59979625578436 2.59979625578436 3.50961898163241 3.30063053759635 3.96687064406317 3.98810965753994 3.67178564751051 3.98065731929607 4.36193707354157 2.59979625578436 4.60857272436607 3.25674191122001 3.3434653761842 2.59979625578436 2.59979625578436 3.79938721868522 3.19609879642221 2.59979625578436 3.32469701506341 2.59979625578436 2.59979625578436 3.2005024480778 2.59979625578436 2.59979625578436 3.11715769885859 3.38823800246194 2.59979625578436 3.30557079643847 3.06178703260991 3.72579040141197 2.59979625578436 2.59979625578436 2.59979625578436 2.59979625578436 3.53360745109231 2.59979625578436 3.8700181854824 3.58821161658991 2.59979625578436 4.11947148752106 3.4189762416518 2.59979625578436 3.98002620939454 2.59979625578436 3.07495913220232 3.11353869906184 4.06768871147266 3.35770011063099 3.51663380570461 4.05027413765705 4.22510445439805 3.84272398019811 2.59979625578436 3.07465554562221 2.59979625578436 3.60579276956614 2.59979625578436 2.59979625578436 3.34034589785326 3.39684887833031 3.59998890923774 3.06457845309048 3.16417745732558 3.61197994694732 2.59979625578436 2.59979625578436 3.30341058845383 3.04244381450743 2.59979625578436 3.15566167985817 3.19004403745022 3.13068999412181 2.59979625578436 3.23306554339514 2.59979625578436 3.03334130892695 2.59979625578436 3.46486109286453 2.59979625578436 3.04160865887499 3.53779768437622 3.29885691157333 3.29033908088661 3.52246435195984 3.72991322685409 3.31135537628347 3.69283169022679 3.72825270745898 3.56999139100163 2.59979625578436 4.01103896802701 3.61010806293255 3.0725295882055 3.22829425332205 3.0737295239543 4.23714878711994 3.19875009976656 3.11572183528983 2.59979625578436 3.08019605297528 2.59979625578436 3.50450419362394 3.30524536803394 3.1364641154621 2.59979625578436 3.02576765931864 2.59979625578436 3.4196932705789 2.59979625578436 3.38008103418363 3.73288062577153 4.03907848099183 2.59979625578436 2.59979625578436 2.59979625578436 3.36755256724442 4.70092981522511 2.59979625578436 2.59979625578436 2.59979625578436 3.66084073289557 4.04329959410607 4.23286979632627 4.01510285445144 3.19240955863012 3.68133773842789 3.5030039551816 3.1852947067468 3.26181179846843 2.59979625578436 2.59979625578436 4.13362108074398 3.72219487660684 3.64297008131791 3.12024369940562 2.59979625578436 3.51862563651096 3.67861131213525 2.59979625578436 3.65682633054295 3.42349936287459 3.9274285819072 2.59979625578436 2.59979625578436 3.53421281753572 2.59979625578436 3.23544690453558 2.59979625578436 3.19556340470997 3.04994649852283 3.27415149574588 3.11512830171232 2.59979625578436 3.17356662868593 4.28576520983523 3.73951463753616 4.49363234648004 3.29543486065326 3.36821729632826 2.59979625578436 3.25999495487418 3.97251961287674 2.59979625578436 2.59979625578436 2.59979625578436 2.59979625578436 3.45647313848074 3.65244182252435 3.83796871461078 3.09839870207427 2.59979625578436 3.02532496867072 3.48177099774535 3.56237904458978 2.59979625578436 2.59979625578436 3.41150002700353 3.51666604241297 2.59979625578436 3.43641674032279 3.34567679932435 3.03747957287136 5.23693236272318 3.44035222820752 3.74944109507207 4.41978891372469 3.38877233985551 3.5062742012031 2.59979625578436 3.45735620413597 2.59979625578436 3.64165707291856 3.52676127792897 3.58549110300089 3.22373713132186 3.53442076232412 4.00018749182273 3.53945940346149 3.43958436185532 2.59979625578436 2.59979625578436 3.24667302101243 4.35387864999991 2.59979625578436 2.59979625578436 2.59979625578436 3.19446987617811 2.59979625578436 3.58962556786357 3.11444189945037 4.38976278303738 3.82017398648223 4.2260546928364 3.2878030887128 4.31519820771337 4.13918141603811 3.38617171524093 3.67587378799259 2.59979625578436 2.59979625578436 4.14732887725575 3.36253590573726 4.28414007685158 3.9274882546783 2.59979625578436 3.09304328024829 3.14215221956444 2.59979625578436 3.96591255596935 2.59979625578436 3.85008500517609 3.36370173476972 4.29856337630713 3.8905141459831 2.59979625578436 3.9542423708078 3.52181474650389 4.18658377178506 3.93085353165655 2.59979625578436 2.59979625578436 3.43402610613476 2.59979625578436 3.06075262526231 3.54211256810747 4.02181314734147 2.59979625578436 2.59979625578436 3.22380152582246 3.19836810956745 2.59979625578436 3.42835385336262 4.17269210798443 3.31762165171637 2.59979625578436 2.59979625578436 3.21036400817574 4.38373231035097 3.68209076667673 3.68707305654287 2.59979625578436 2.59979625578436 3.96115202133466 3.06480719808051 3.20164312672398 3.44977478267563 2.59979625578436 3.85933480019695 3.4076023698681 3.11136320296335 3.44525548215947 2.59979625578436 2.59979625578436 3.62289993070695 3.53625833947526 3.12273955512324 3.35812029621829 2.59979625578436 3.7234396992591 2.59979625578436 2.59979625578436 2.59979625578436 3.24980416694994 3.74131845920121 3.44073658393479 2.59979625578436 2.59979625578436 3.14919715036927 3.77807859896217 3.50383966973202 2.59979625578436 2.59979625578436 3.22344610197473 3.48783170415474 3.33067381019803 3.6698074420928 3.54002058805831 4.03913084312869 3.84992470778395 3.90470660337683 4.26509079117812 3.45372448926146 3.4519326062339 2.59979625578436 3.76313931055706 2.59979625578436 2.59979625578436 3.44222174044339 3.71156365949856 3.66234613278062 3.37256917773833 3.50203005288194 3.63524919302644 3.60257146538986 2.59979625578436 2.59979625578436 3.72466056966378 3.23104363615593 3.63790334654271 3.03813347158508 2.59979625578436 3.85015556044826 3.08920714372086 3.81507478095943 3.61601268946692 2.59979625578436 2.59979625578436 3.57229933299784 4.37698290587156 2.59979625578436 2.59979625578436 2.59979625578436 3.2656464759195 3.20412094079488 2.59979625578436 2.59979625578436 3.07216302101005 3.82079898883431 3.95921013793177 3.50086039765109 4.06152418492999 2.59979625578436 3.12551148095829 3.19467141427376 4.27639708117753 2.59979625578436 3.35631907845476 3.85101636034392 3.62020523057581 2.59979625578436 2.59979625578436 3.76773731068646 3.1089290264677 3.91918525734912 3.07210468251341 3.17231317506197 3.44069989855465 3.34678284603657 3.18485473878746 3.90412194324424 4.01101494557439 2.59979625578436 2.59979625578436 2.59979625578436 4.15145447231199 2.59979625578436 3.1782393393218 2.59979625578436 2.59979625578436 3.68422999573073 2.59979625578436 2.59979625578436 2.59979625578436 3.76161359990107 4.84482529626464 3.83118067244782 4.11087732483544 3.30170228463906 4.35893719950545 3.64953552764406 2.59979625578436 3.2027230823485 2.59979625578436 3.53954419752657 3.40083590865166 2.59979625578436 2.59979625578436 2.59979625578436 2.59979625578436 2.59979625578436 3.34135829939782 2.59979625578436 2.59979625578436 2.59979625578436 4.57200466637439 3.32871826849192 3.61437619789413 2.59979625578436 3.72987887300017 3.9812287858712 4.06940132905997 3.29891955515538 3.58533896811864 4.09501617285911 2.59979625578436 3.16597009136717 3.56779136608937 4.69667553286214 4.22405587649224 3.77143903312147 3.6867508036148 3.16031210264774 3.09661102337773 3.34921949652031 3.30442840010922 2.59979625578436 4.33016117666378 3.70599166775626 2.59979625578436 3.14717678469408 3.75492677152724 3.83474105676612 2.59979625578436 4.44338149785107 3.91977688023099 2.59979625578436 3.96259276784423 3.7083712745103 4.25518527308797 4.15880439107754 2.59979625578436 4.48253560809461 3.11791344840348 4.14473727372761 3.54190319695318 3.77863573177652 3.83844866546774 3.48356159872131 3.5448296117227 3.78430470117815 2.59979625578436 2.59979625578436 2.59979625578436 3.00173983477685 3.85036913035679 3.42095857459416 3.4698560644291 3.65097381201179 4.0002465052433 3.0753039300318 3.09490341468928 4.2096558391962 2.59979625578436 3.11225860773288 2.59979625578436 3.63459143030087 3.35805347339294 3.8732461473292 2.59979625578436 3.45850784183096 4.2649228849859 3.20691983770591 4.09463255782793 3.36204250988082 3.66051916203669 4.08372120898946 3.93578000728084 2.59979625578436 2.59979625578436 3.28117845314827 3.59858560637233 3.18528064700602 3.28089785406808 3.42251220363524 3.58478682437396 3.19337031441694 2.59979625578436 3.47254829990629 2.59979625578436 2.59979625578436 4.66258939390511 3.20491354779203 3.39636938341973 3.31429537738927 3.74953314786708 3.3217847703779 4.40048863829571 3.78966341899362 3.13052693773863 2.59979625578436 3.68487892531134 2.59979625578436 3.48471841849718 3.14773248614781 3.32636466370826 3.48802483307444 2.59979625578436 3.98548409007793 3.52897576788513 3.98788709816227 3.66416623449122 2.59979625578436 2.59979625578436 6.26497647261464 2.59979625578436 3.20178576582288 3.32970239936705 4.39401659295812 3.68569758297786 2.59979625578436 3.46856026701611 3.95439250155381 3.30409561387671 5.21631662540804 2.59979625578436 2.59979625578436 2.59979625578436 2.59979625578436 3.72155046908345 3.34680674814643 3.86318106408786 3.35469425889052 4.28711904250441 2.59979625578436 2.59979625578436 3.14201754722178 3.40187214262271 3.21021486625664 3.803218555989 3.23562971642821 3.34910464508202 2.59979625578436 3.31738323501506 3.44986319488193 3.58108019770772 2.59979625578436 2.59979625578436 2.59979625578436 3.26160885265144 3.34233340375088 3.09452231295659 2.59979625578436 2.59979625578436 2.59979625578436 2.59979625578436 4.02397426135062 3.93031409519857 2.59979625578436 4.33715928327187 3.34368402516979 3.31593868767472 2.59979625578436 3.09477353892355 2.59979625578436 3.44650063410331 3.74098022171292 3.76245128849444 3.06332944846279 3.18764437601324 3.24163335600191 3.71572355024398 3.57880576305393 3.08638207118581 3.11870604035815 3.99439517309256 3.18171305316302 3.15454793880454 3.88401638270689 3.07631577613061 2.59979625578436 3.19585971097053 3.89472621735193 2.59979625578436 2.59979625578436 2.59979625578436 2.59979625578436 2.59979625578436 3.37232711662656 4.02325558256586 3.40540983806856 4.16169859810897 3.73144554285709 3.84427316502624 4.44445085305624 2.59979625578436 3.48455101835497 2.59979625578436 3.24657439596401 3.35651622161544 3.28948764884999 3.5573637628625 2.59979625578436 3.14781871854752 2.59979625578436 2.59979625578436 3.61555750542542 2.59979625578436 2.59979625578436 3.77298917154667 3.47524811535511 3.80703411409898 2.59979625578436 3.57146495650175 2.59979625578436 2.59979625578436 3.15933397875847 3.12751666884428 3.53538582533427 2.59979625578436 3.78500776541972 2.59979625578436 2.59979625578436 2.59979625578436 3.94360183626229 3.1964791051938 3.33771173039697 4.10445691151125 3.37561084007314 3.1359058019152 2.59979625578436 2.59979625578436 4.10691714609519 2.59979625578436 2.59979625578436 3.96536639179174 2.59979625578436 4.1442161609005 3.45824826314557 3.67780851228293 3.53111261296467 3.71203757707037 3.75875412432602 2.59979625578436 2.59979625578436 3.03967187552959 3.54645731268943 4.57343399013619 2.59979625578436 2.59979625578436 2.59979625578436 2.59979625578436 3.42544384608713 3.98240590987691 2.59979625578436
Manes.13G123300.v6.1 2.59979625578436 2.59979625578436 3.71549495657408 2.59979625578436 2.59979625578436 3.15536754223307 2.59979625578436 3.48212528741791 2.59979625578436 2.59979625578436 3.23734708650533 2.59979625578436 3.62046441831223 2.59979625578436 2.59979625578436 2.59979625578436 2.59979625578436 4.25595750004627 2.59979625578436 2.59979625578436 2.59979625578436 2.59979625578436 3.5105562495507 2.59979625578436 2.59979625578436 2.59979625578436 2.59979625578436 2.59979625578436 2.59979625578436 2.59979625578436 2.59979625578436 2.59979625578436 3.72650963248395 3.19522409136653 2.59979625578436 2.59979625578436 2.59979625578436 3.46275402627941 2.59979625578436 2.59979625578436 3.23201493111793 2.59979625578436 3.60705809411702 2.59979625578436 2.59979625578436 2.59979625578436 2.59979625578436 3.1556293923897 3.13370949737372 2.59979625578436 2.59979625578436 2.59979625578436 3.50303880328295 2.59979625578436 2.59979625578436 2.59979625578436 2.59979625578436 3.48202483941218 2.59979625578436 2.59979625578436 2.59979625578436 2.59979625578436 3.10654593426012 2.59979625578436 3.38028800220858 2.59979625578436 2.59979625578436 2.59979625578436 2.59979625578436 2.59979625578436 2.59979625578436 2.59979625578436 2.59979625578436 2.59979625578436 2.59979625578436 2.59979625578436 2.59979625578436 2.59979625578436 2.59979625578436 2.59979625578436 2.59979625578436 2.59979625578436 2.59979625578436 2.59979625578436 2.59979625578436 2.59979625578436 2.59979625578436 3.06043028247974 2.59979625578436 2.59979625578436 2.59979625578436 2.59979625578436 4.07870230769258 2.59979625578436 5.6713578930303 2.59979625578436 3.30083189186928 2.59979625578436 3.34036722524951 2.59979625578436 2.59979625578436 3.60218563771027 2.59979625578436 2.59979625578436 2.59979625578436 2.59979625578436 3.06791173847519 2.59979625578436 2.59979625578436 2.59979625578436 2.59979625578436 2.59979625578436 2.59979625578436 3.27950361820524 2.59979625578436 2.59979625578436 3.50961898163241 2.59979625578436 3.85500889088999 2.59979625578436 2.59979625578436 3.13872541349518 2.59979625578436 3.3030517261556 2.59979625578436 2.59979625578436 2.59979625578436 2.59979625578436 2.59979625578436 2.59979625578436 2.59979625578436 2.59979625578436 2.59979625578436 3.77167773008559 2.59979625578436 2.59979625578436 2.59979625578436 2.59979625578436 3.32763914543774 2.59979625578436 2.59979625578436 3.58843671920365 2.59979625578436 4.04994845422473 2.59979625578436 2.59979625578436 2.59979625578436 2.59979625578436 3.07277416937966 2.59979625578436 2.59979625578436 3.86044642301347 2.59979625578436 3.458446002092 2.59979625578436 2.59979625578436 3.52242163446846 2.59979625578436 3.41561414201033 2.59979625578436 2.59979625578436 2.59979625578436 2.59979625578436 3.07587858392687 2.59979625578436 2.59979625578436 2.59979625578436 2.59979625578436 2.59979625578436 2.59979625578436 2.59979625578436 2.59979625578436 2.59979625578436 3.25329403012386 2.59979625578436 2.59979625578436 2.59979625578436 2.59979625578436 3.43834722454961 2.59979625578436 2.59979625578436 3.04244381450743 2.59979625578436 2.9940602321428 2.59979625578436 2.59979625578436 2.59979625578436 2.59979625578436 3.36040777907706 2.59979625578436 2.59979625578436 3.037160815614 2.59979625578436 2.59979625578436 3.76457028639514 2.59979625578436 2.59979625578436 2.59979625578436 2.59979625578436 4.0859767242737 2.59979625578436 2.59979625578436 2.59979625578436 2.59979625578436 4.1635894685661 3.321338580523 2.59979625578436 2.59979625578436 2.59979625578436 4.08915768538802 3.19875009976656 2.59979625578436 2.59979625578436 3.08019605297528 3.58839260699158 3.00967619553112 2.59979625578436 2.59979625578436 2.59979625578436 3.90659857568367 2.59979625578436 2.59979625578436 2.59979625578436 2.59979625578436 4.43102802832132 2.59979625578436 2.59979625578436 2.59979625578436 2.59979625578436 3.90080257178758 2.59979625578436 2.59979625578436 2.59979625578436 2.59979625578436 4.65783387326985 2.59979625578436 2.59979625578436 3.43823763246653 2.59979625578436 3.91013903503029 2.59979625578436 2.59979625578436 4.75491915979227 2.59979625578436 4.08538889545607 2.59979625578436 2.59979625578436 2.59979625578436 3.12024369940562 3.94215684645273 2.59979625578436 2.59979625578436 3.40975513062506 3.08092639916607 3.99137214596964 3.32702834205485 2.59979625578436 3.18760828080912 2.59979625578436 3.85685271894689 2.59979625578436 2.59979625578436 2.59979625578436 3.373346376899 3.83485503187906 2.59979625578436 2.59979625578436 3.85161638597065 2.59979625578436 3.90531699117815 2.59979625578436 2.59979625578436 3.79473822698295 2.59979625578436 3.52565598760109 2.59979625578436 2.59979625578436 2.59979625578436 2.59979625578436 2.59979625578436 3.58438008621207 2.59979625578436 3.16701465435691 2.59979625578436 2.59979625578436 3.19944276628065 2.59979625578436 2.59979625578436 2.59979625578436 2.59979625578436 3.41150002700353 2.59979625578436 2.59979625578436 2.59979625578436 2.59979625578436 3.56418732133832 2.59979625578436 2.59979625578436 2.59979625578436 2.59979625578436 4.0656012116129 2.59979625578436 2.59979625578436 2.59979625578436 2.59979625578436 3.79469870865205 2.59979625578436 2.59979625578436 2.59979625578436 2.59979625578436 4.19806857068856 3.1486359026078 2.59979625578436 2.59979625578436 2.59979625578436 3.50726645208533 2.59979625578436 2.59979625578436 2.59979625578436 2.59979625578436 3.76560242009159 2.59979625578436 2.59979625578436 2.59979625578436 2.59979625578436 3.89930246160633 2.59979625578436 2.59979625578436 3.778875219469 2.59979625578436 2.59979625578436 2.59979625578436 2.59979625578436 2.59979625578436 2.59979625578436 4.15962808971803 2.59979625578436 2.59979625578436 2.59979625578436 2.59979625578436 3.89245209463446 2.59979625578436 2.59979625578436 2.59979625578436 2.59979625578436 3.66820388359967 2.59979625578436 2.59979625578436 2.59979625578436 2.59979625578436 3.88328421512736 2.59979625578436 2.59979625578436 2.59979625578436 2.59979625578436 3.93317989160216 2.59979625578436 2.59979625578436 3.6817973704571 2.59979625578436 4.06457928231028 2.59979625578436 2.59979625578436 2.59979625578436 2.59979625578436 3.75649269451686 3.11937986360436 2.59979625578436 2.59979625578436 2.59979625578436 3.92788527743056 2.59979625578436 2.59979625578436 2.59979625578436 3.35883779744775 2.59979625578436 3.84970202500361 2.59979625578436 3.02689750774351 2.59979625578436 2.59979625578436 3.37434341157556 2.59979625578436 2.59979625578436 2.59979625578436 2.59979625578436 3.44198007858204 2.59979625578436 2.59979625578436 2.59979625578436 2.59979625578436 2.59979625578436 2.59979625578436 2.59979625578436 2.59979625578436 2.59979625578436 3.86946318941852 2.59979625578436 2.59979625578436 2.59979625578436 2.59979625578436 4.46091763655199 2.59979625578436 2.59979625578436 2.59979625578436 3.14025367911579 4.18217653958045 2.59979625578436 2.59979625578436 3.14391809079161 2.59979625578436 2.59979625578436 2.59979625578436 2.59979625578436 2.59979625578436 2.59979625578436 3.7885756141648 2.59979625578436 2.59979625578436 2.59979625578436 2.59979625578436 3.71795681358765 2.59979625578436 2.59979625578436 2.59979625578436 2.59979625578436 4.0357668921639 2.59979625578436 2.59979625578436 2.59979625578436 2.59979625578436 4.73687398928901 2.59979625578436 2.59979625578436 2.59979625578436 2.59979625578436 3.67439298428735 2.59979625578436 2.59979625578436 2.59979625578436 2.59979625578436 2.59979625578436 2.59979625578436 2.59979625578436 2.59979625578436 2.59979625578436 3.89899984455183 2.59979625578436 2.59979625578436 2.59979625578436 2.59979625578436 3.26616395938827 2.59979625578436 2.59979625578436 2.59979625578436 2.59979625578436 3.50069880805217 2.59979625578436 2.59979625578436 2.59979625578436 2.59979625578436 4.11070147214262 2.59979625578436 2.59979625578436 2.59979625578436 2.59979625578436 4.07060484097967 2.59979625578436 2.59979625578436 3.49647393862127 3.19855137885276 2.59979625578436 3.59995622530821 2.59979625578436 2.59979625578436 2.59979625578436 2.59979625578436 2.59979625578436 2.59979625578436 2.59979625578436 2.59979625578436 2.59979625578436 3.35064364855437 2.59979625578436 2.59979625578436 2.59979625578436 2.59979625578436 3.58897033024779 3.25651977128008 2.59979625578436 3.1553627006671 2.59979625578436 3.23608720942091 2.59979625578436 2.59979625578436 2.59979625578436 2.59979625578436 3.53954419752657 2.59979625578436 2.59979625578436 2.59979625578436 2.59979625578436 3.93481781821329 3.58227561620931 2.59979625578436 2.59979625578436 2.59979625578436 3.98751603335295 2.59979625578436 2.59979625578436 3.83050492617519 2.59979625578436 3.9243613020866 2.59979625578436 3.13899408145671 2.59979625578436 3.04736748769776 4.02408101151613 2.59979625578436 2.59979625578436 3.09055428047105 2.59979625578436 4.36279258104992 2.59979625578436 2.59979625578436 2.59979625578436 2.59979625578436 3.46202811036683 2.59979625578436 2.59979625578436 2.59979625578436 2.59979625578436 3.93089668139833 2.59979625578436 2.59979625578436 2.59979625578436 2.59979625578436 5.50071598559693 2.59979625578436 2.59979625578436 2.59979625578436 2.59979625578436 3.33697494199146 2.59979625578436 2.59979625578436 3.17879938663296 2.59979625578436 4.33936876840666 2.59979625578436 2.59979625578436 2.59979625578436 2.59979625578436 3.5448296117227 2.59979625578436 2.59979625578436 2.59979625578436 2.59979625578436 3.56920007374926 2.59979625578436 2.59979625578436 2.59979625578436 2.59979625578436 3.32032749209579 2.59979625578436 2.59979625578436 2.59979625578436 2.59979625578436 2.59979625578436 2.59979625578436 2.59979625578436 2.59979625578436 2.59979625578436 2.59979625578436 2.59979625578436 2.59979625578436 2.59979625578436 2.59979625578436 2.59979625578436 3.52338752856881 2.59979625578436 2.59979625578436 3.23796702278507 2.59979625578436 3.55486197040881 3.31295268164799 2.59979625578436 2.59979625578436 2.59979625578436 3.22990884353066 2.59979625578436 2.59979625578436 2.59979625578436 2.59979625578436 2.59979625578436 2.59979625578436 2.59979625578436 2.59979625578436 2.59979625578436 3.49948415980588 2.59979625578436 2.59979625578436 2.59979625578436 2.59979625578436 3.79816915789271 2.59979625578436 2.59979625578436 2.59979625578436 2.59979625578436 3.48513351680472 2.59979625578436 2.59979625578436 2.59979625578436 2.59979625578436 3.59950334611107 2.59979625578436 2.59979625578436 2.59979625578436 2.59979625578436 2.59979625578436 2.59979625578436 2.59979625578436 3.40464306295055 2.59979625578436 3.47469189890208 2.59979625578436 2.59979625578436 2.59979625578436 2.59979625578436 2.59979625578436 2.59979625578436 2.59979625578436 3.39912989984874 2.59979625578436 3.50978775222963 2.59979625578436 2.59979625578436 2.59979625578436 3.17666752597553 2.59979625578436 2.59979625578436 2.59979625578436 2.59979625578436 2.59979625578436 3.49200943256135 2.59979625578436 2.59979625578436 2.59979625578436 2.59979625578436 2.59979625578436 2.59979625578436 2.59979625578436 2.59979625578436 2.59979625578436 3.95406656761989 2.59979625578436 2.59979625578436 2.59979625578436 2.59979625578436 2.59979625578436 2.59979625578436 2.59979625578436 2.59979625578436 3.3444210447866 2.59979625578436 3.51826406352103 2.59979625578436 2.59979625578436 2.59979625578436 2.59979625578436 3.5393592086075 2.59979625578436 2.59979625578436 2.59979625578436 2.59979625578436 4.01874790004685 2.59979625578436 2.59979625578436 2.59979625578436 2.59979625578436 3.86855701407901 2.59979625578436 2.59979625578436 2.59979625578436 2.59979625578436 2.59979625578436 2.59979625578436 2.59979625578436 2.59979625578436 2.59979625578436 2.59979625578436 2.59979625578436 2.59979625578436 2.59979625578436 3.17310155599223 3.78781078551315 2.59979625578436 2.59979625578436 2.59979625578436 2.59979625578436 3.67537270766846 2.59979625578436 2.59979625578436 2.59979625578436 2.59979625578436 4.35665641725013 2.59979625578436 2.59979625578436 2.59979625578436 2.59979625578436 4.79214970493576 3.22256664660478 2.59979625578436 2.59979625578436 2.59979625578436 3.80703411409898 3.49126360448332 2.59979625578436 3.37365795353155 2.59979625578436 4.28318455156661 2.59979625578436 2.59979625578436 2.59979625578436 2.59979625578436 3.24895042512516 2.59979625578436 2.59979625578436 2.59979625578436 2.59979625578436 3.94603022704439 2.59979625578436 2.59979625578436 2.59979625578436 2.59979625578436 2.59979625578436 2.59979625578436 2.59979625578436 3.46923753091554 2.59979625578436 3.28340384350047 2.59979625578436 2.59979625578436 2.59979625578436 2.59979625578436 3.79652113412521 2.59979625578436 2.59979625578436 2.59979625578436 2.59979625578436 3.97642388863076 2.59979625578436 2.59979625578436 2.59979625578436 2.59979625578436 3.12984163088293 2.59979625578436 2.59979625578436 2.59979625578436
Manes.13G123400.v6.1 2.59979625578436 3.70064765159346 2.59979625578436 3.85399867173188 3.2383473822611 3.15536754223307 2.59979625578436 4.15893494855481 3.23690244174881 2.59979625578436 3.76993517303032 3.48120591205738 3.11804907243019 2.59979625578436 2.59979625578436 3.81953854029705 3.35405828690082 2.59979625578436 3.27626599380655 2.59979625578436 3.80048506553678 3.71802382302551 3.13138655775315 3.72812292938955 3.14413877371066 3.29982034827609 3.7059866091091 4.24509506410378 4.03685567412286 2.59979625578436 3.28513972525459 4.10758410181633 3.58149631188368 3.19522409136653 2.59979625578436 3.71703346228035 3.39406740467135 3.64923550830888 3.74501690071293 2.59979625578436 3.23201493111793 3.67972915063703 3.75549922483877 4.20918139565387 2.59979625578436 2.59979625578436 3.78296404426844 4.65789455379452 3.13370949737372 3.26766221655289 3.11136424535262 3.40243768725699 2.59979625578436 3.06059267461742 2.59979625578436 2.59979625578436 3.91863515612942 4.57489800060481 5.52947056741019 2.59979625578436 3.25634658216568 3.13655648183482 2.59979625578436 2.59979625578436 3.15500955286225 2.59979625578436 3.39839961501261 3.43153906783138 3.4930121375438 2.59979625578436 2.59979625578436 4.89316246806566 3.97670306405279 2.59979625578436 2.59979625578436 3.28754744734438 3.63077662772523 4.48010692681136 7.64372400335071 2.59979625578436 3.62413774721054 4.55962600283363 3.85486015733762 3.11095649955553 2.59979625578436 3.66741940896117 2.59979625578436 3.50982048758402 2.59979625578436 2.59979625578436 3.24973940342139 3.90601320041306 4.22071148948771 3.89410639616326 2.59979625578436 5.94090775414211 3.00717831127145 4.8866495968509 3.20664689713645 3.87799114124601 2.59979625578436 3.10849398345359 3.47304370785199 3.07799747124634 2.59979625578436 2.59979625578436 2.59979625578436 3.41112097857933 3.81777442270464 2.59979625578436 2.59979625578436 2.59979625578436 3.23406369003861 2.59979625578436 2.59979625578436 4.40903198082104 2.59979625578436 3.45406892818204 2.59979625578436 2.59979625578436 2.59979625578436 2.59979625578436 2.59979625578436 2.59979625578436 3.03316965666899 3.25674191122001 3.3434653761842 3.21516294932886 3.9016924230135 2.59979625578436 3.4373015361164 2.59979625578436 3.0212344291614 2.59979625578436 7.59899751461508 2.59979625578436 2.59979625578436 3.27858906737281 3.61876043141201 3.16073271291655 5.35264599637234 3.00996798027269 3.39336865034197 2.59979625578436 2.59979625578436 2.59979625578436 2.59979625578436 3.05552170562978 3.41192620209667 2.59979625578436 3.41833297366157 3.41194443992594 2.59979625578436 3.58662713358507 3.74371536210944 3.07194257290571 2.59979625578436 2.59979625578436 3.41561414201033 4.15638154591134 2.59979625578436 3.04070355142447 3.35248609664756 3.07587858392687 2.59979625578436 3.73994329725823 2.59979625578436 3.53722900253047 6.05100434830062 3.11037841164054 5.9083718839362 2.59979625578436 3.12628544447371 3.06384658117584 2.59979625578436 3.5178190463899 3.39302171797744 2.59979625578436 3.6727640892179 2.59979625578436 3.17616497868894 3.04244381450743 3.20435226905395 3.38119400831599 3.01860929541114 3.34647505545364 2.59979625578436 3.76235768263894 3.36040777907706 4.04598294528087 3.68435673220072 3.037160815614 4.22648295032079 4.45325199038882 3.65831923584301 4.23928452547731 3.67690223879019 3.77831734439766 4.85071858576448 3.92869925811572 3.69283169022679 4.80625275644879 3.71345399818543 3.96989716470546 4.1635894685661 3.72392832156688 3.89857391772217 3.48186864689569 3.90169162498056 4.03518189281296 4.30803670405607 3.73044051282305 3.4134412798777 5.54263462480025 4.20284137768428 3.66362132460603 3.45964190878352 3.97520418003889 4.80089919246676 4.12710400621029 3.96670361522535 3.5424647413453 3.55483529680617 4.45664614634506 4.16571518010523 4.03907848099183 4.91876954241526 3.87965913939567 6.93088482687172 4.04319766360527 5.26628228486736 4.9201260046592 3.33599306581088 3.56420162476325 4.60475170666954 4.72181854927749 3.78369997009961 8.39359180726543 8.77943018828281 7.54557816519076 9.75460321319815 8.88139117911988 7.83855803277557 9.38848503698715 6.21087798730434 9.36957591328306 9.18983335295541 8.37971912257591 9.2264518441157 7.44944299975158 9.52026875651515 8.25513403500697 8.21143159291357 8.88902047596263 8.43891174892238 10.4670072800639 7.41906365288005 8.41610396041782 8.97606351636617 3.730857914079 10.9129215448036 8.77874593004653 7.61050754500285 9.03597494072206 7.72498009739033 9.4862113086124 8.66556968358672 5.14460399130957 7.70762432138713 6.44959328440315 8.06695044425269 8.11053353290866 8.83492801226923 9.7779773660192 7.89498761152507 8.67130217329477 8.43691269928655 6.23259248789457 2.59979625578436 4.4918170914982 3.9675824189365 4.83515656222832 3.94850587401253 3.09839870207427 3.5859747586968 4.26643009877582 3.32357789646735 3.08773589500831 3.80018150959644 4.43457778664305 3.58767727469021 5.28665166817377 5.29610436840619 3.76747073748049 4.67803314162374 3.56418732133832 2.59979625578436 4.27814952732081 4.18763574682705 7.28827321778166 4.12540217310337 6.72451843040988 5.47960166173752 3.64275896432737 5.3711098905883 4.76995341358012 5.40377484911698 3.17618018401525 3.47556618872314 3.99727552143782 3.60867516167484 4.57930919060717 6.41122569850683 3.76550897345009 3.8617926093845 3.24667302101243 3.4222802704751 3.20827003153473 3.51092040624305 4.31184599183459 4.2969138470963 2.59979625578436 3.58962556786357 3.613567268597 4.27875773687627 3.26580903861444 2.59979625578436 6.27955967639888 3.90959303116827 4.22398518139415 5.28058556326192 3.67587378799259 2.59979625578436 3.71526741289055 4.02281133458738 3.66660763987476 2.59979625578436 3.55457857212675 3.35678698172305 3.44610527326197 3.52860207380879 2.59979625578436 3.64827329451709 3.33517525269574 6.31275544560225 4.5616652864865 6.45626316468225 5.68906568744055 3.76349752466115 3.40050620406403 4.62792962586708 5.87388590392641 5.98228084142119 3.20704156102309 4.07389019521547 4.14469395532479 6.10139760709774 5.84982044686928 5.83365921119672 6.23758627227165 5.43814501320013 6.36227539378811 6.01213857114683 2.59979625578436 4.14852534814162 4.13481859119177 6.79630737751107 4.830348930702 3.5547880162334 3.70128163420346 4.24847261493227 3.33690766491106 3.15037536408807 3.09519307076167 3.88662622344819 4.89608111954538 3.17264699689973 5.16489761905726 3.70658880821109 3.57674982719609 2.59979625578436 4.84509115769229 3.17468152259091 3.60767739904696 4.09741551169217 4.22405537504567 4.90814312484013 5.80651581344492 3.07415123844217 6.47596806088992 8.66909260170096 2.59979625578436 9.64155712911581 8.80366620692748 2.59979625578436 2.59979625578436 3.39262644786142 3.62588404005598 2.59979625578436 4.2627139023923 4.86855795391251 4.97359512008822 3.94880500380553 2.59979625578436 4.63861677249876 3.78201820742754 4.37183438362036 2.59979625578436 3.11933717459368 3.14391809079161 2.59979625578436 3.81807624292966 2.59979625578436 2.59979625578436 3.25899884065111 4.03998038073539 3.4519326062339 2.59979625578436 2.59979625578436 4.36769909321426 3.68064558144766 4.10597484435016 4.44505854693882 3.08352688683135 3.23323260867859 3.34037266712788 3.91899542445773 4.27595311998577 5.94355942384938 3.61037900404286 3.82621137518893 3.58652185827062 4.99743753936408 3.35334699951933 3.30108436898664 4.24047488177313 3.67439298428735 3.81507478095943 3.1944944784519 3.26472095490408 3.30569620533089 3.57229933299784 3.14267566082531 3.19302232415317 3.79479745119525 2.59979625578436 3.53345212500998 2.59979625578436 6.67236900921845 3.7405533367151 3.63820398386121 4.16821875263883 3.66764047737369 3.50086039765109 3.5181177796101 2.59979625578436 3.63472010443734 3.61630722349436 3.40965391507048 3.62110143186392 3.88252562402422 3.98869882373956 4.16860119492007 2.59979625578436 3.80836454099661 3.61785560135177 3.31617825122147 4.80129134518224 4.03955165416183 7.22135953134991 4.1235312108921 4.98816005139475 4.13900001417604 5.52883414784603 2.59979625578436 3.44353124367574 5.37959247148185 2.59979625578436 4.48212124836195 4.57735884433034 3.58892620692437 3.37227797937422 4.1368828037937 3.68422999573073 2.59979625578436 3.73972313281026 2.59979625578436 3.67936739780813 3.25651977128008 3.32485930650937 3.92228252569921 4.30585421360758 3.23608720942091 8.26658689739865 6.86137843493459 4.22952240881057 3.28610162710445 3.53954419752657 9.71160479885851 7.74517699567737 4.5373060117903 5.10597972814992 7.12124003299904 9.69214705480164 8.21370821119545 3.80360243730964 3.20229976147952 4.270713979079 8.91829301971253 3.48797309690425 3.9229274409597 3.85139139287403 3.6155055741188 7.92627397594098 7.51772760924029 3.5792875926982 3.67543192090741 3.56996809434794 3.47961913918967 2.59979625578436 3.29056662479942 3.77229110497218 3.47030050271378 8.24996835914601 6.72186543171264 5.87666353753144 3.87848269430012 5.50235058394482 6.11102243745733 7.70372789708948 2.59979625578436 3.39133175835895 4.37390611620035 6.64493733574662 7.20084579443889 3.23124158278061 3.85085213849157 3.94470379301307 5.72140530974 5.56607780817536 3.22721475254557 4.265657248395 3.63157338889014 5.82049057338799 5.15782730891783 3.58986033417048 6.7146346567049 3.10937730926642 7.63963241056756 4.70689341294896 3.83844866546774 4.29574177707002 3.91434876463301 4.45778937099018 2.59979625578436 3.32590215093667 4.09163056326308 3.71255584249587 3.85036913035679 4.35129425269956 3.21960951687133 4.83242679620965 4.69781646169802 3.97959275517159 3.09490341468928 3.43541259642055 3.44336746541449 4.51636453819089 5.5669651670473 3.63459143030087 3.13901363613911 3.1839706467237 4.74399541057762 4.11957476775452 3.50360441488598 2.59979625578436 2.59979625578436 4.07673701690803 3.66051916203669 4.24275299171973 3.21419104749459 4.6512886659473 7.20782586609168 4.80902756973421 3.1066138352018 6.62641160060909 3.28089785406808 3.18542993688362 4.47372270830625 3.89274358706688 4.02726056418837 3.66098315638991 4.05211130470134 4.0420947930927 3.74119070843721 3.63334554052997 3.16658854311766 3.98913164878897 4.38670909921362 3.61072093684214 3.37424946298459 2.59979625578436 3.34624818242998 3.34656235891387 3.80628733938985 2.59979625578436 3.48471841849718 3.67706499324602 4.36050489891026 3.48802483307444 2.59979625578436 3.6888404671252 3.89295669596377 4.57988987130776 5.81626801019307 3.14332354224269 2.59979625578436 5.45667075841334 4.53639649429251 8.26474874004211 6.73989951609796 3.40464306295055 2.59979625578436 5.87324375336757 8.77087130165009 2.59979625578436 3.30409561387671 5.21631662540804 3.18330204680804 4.24245866013066 4.98574003949392 5.38503765925916 7.15865364950297 4.86512214943808 7.11895227241644 4.06331070046321 4.28711904250441 3.41035805204073 4.40711821045092 3.89214745174932 6.94636144856393 2.59979625578436 3.93630430115781 4.56920939338109 5.68783797252025 3.6382269395015 3.71793689083138 5.84592398765437 4.35998141433503 5.20027221940222 4.72573132316532 3.50863035512316 4.59925895333182 3.95406656761989 7.7185757876659 4.5270361832828 3.59423054881486 2.59979625578436 3.3686302546408 4.31324604265378 4.97749563868458 4.18507241187271 3.3444210447866 4.14910926872599 4.1430000065035 3.03183288177952 2.59979625578436 2.59979625578436 3.62972932026475 4.57911956214503 3.6450638254242 2.59979625578436 3.18764437601324 4.17090098132727 3.87845827419621 3.68940288429935 3.08638207118581 3.11870604035815 4.50765693591651 3.51092015828471 4.47705761142072 3.52235664790499 3.64703272649152 3.56247340105491 3.95704455806497 3.36381581629909 2.59979625578436 3.84772481985263 5.43284111539091 4.99153067690934 2.59979625578436 2.59979625578436 2.59979625578436 2.59979625578436 4.67044474296267 4.93292490009322 3.17004009026973 3.21892146666363 2.59979625578436 3.48455101835497 3.7584247049036 3.059035661787 3.35651622161544 3.28948764884999 4.0301906122985 6.77241381775008 3.37029531578803 2.59979625578436 3.3044068221996 5.06929446051424 4.36957358178287 3.49119366410399 3.97396347201287 4.53595357022013 3.5233891069621 3.1198917268211 3.39802017770579 4.09791810019352 3.97308342342811 3.82194434515169 3.34205936974101 3.07369795760033 3.30313529149927 4.48415425323522 4.13052229285668 3.15448378042256 4.40864496411247 3.16483281905453 3.89918274348928 4.75325173139168 4.40682532679928 3.54449289306235 3.1359058019152 8.3299443884176 5.61088024143791 9.07548598644864 7.20426077568784 3.46923753091554 3.17452592349132 4.00708937357435 7.11273405230425 4.86280323238381 4.20152419685369 4.72377909511632 4.83279167751704 3.28072078774946 2.59979625578436 2.59979625578436 5.38939889226657 4.28021970903645 3.53635640865754 4.01263954092303 3.13232547685039 3.42867474697291 3.64298409173955 4.83376852398063 2.59979625578436 2.59979625578436
Manes.13G123500.v6.1 2.59979625578436 2.59979625578436 4.90427852219411 3.33882252641644 2.59979625578436 3.81365830725574 3.69688139237258 4.57509933520789 3.68641773527526 5.49952909691927 3.23734708650533 3.22781498317095 4.30393070423032 2.59979625578436 3.92877634027746 2.59979625578436 3.13614105965968 3.80123086013542 2.59979625578436 2.59979625578436 3.46069714102254 2.59979625578436 4.73095144151259 2.59979625578436 2.59979625578436 3.29982034827609 3.3913280554543 2.59979625578436 3.45177722385841 5.16535132563072 2.59979625578436 3.2385184270877 5.40497467997422 3.19522409136653 4.24570247635924 2.59979625578436 3.39406740467135 3.93637030314106 3.74501690071293 4.2613320226964 3.48701286742929 3.48818612228433 4.28297638567827 2.59979625578436 4.46651018997215 3.20086796870012 4.15555752462447 4.34612452915929 3.35067592997401 3.26766221655289 2.59979625578436 3.72115701274549 5.68665845154423 3.9394207166569 4.66406729839646 3.55678748547211 4.40953026176146 5.43403928371993 3.50929109955559 3.78233420279048 2.59979625578436 3.65578745514055 4.06419205571459 2.59979625578436 4.47844786461878 3.14237346324655 3.39839961501261 4.71475619702643 2.59979625578436 3.66434419373759 3.63534940362202 4.97476948968509 4.65078910362754 2.59979625578436 4.96354976747314 4.43686894341392 2.59979625578436 4.64305195648199 5.31067643613977 3.47446958302545 3.62413774721054 3.23212901003371 3.58373104766204 3.11095649955553 4.4871318693611 3.4779161570464 3.05429937403947 3.50982048758402 3.32102698974581 3.64232470964442 2.59979625578436 3.37075857297035 5.1935899844543 3.70362220141525 2.59979625578436 3.17011221737183 3.30083189186928 4.05942692299561 5.49350612170495 3.35353493771494 3.54572385788315 3.81597882765442 4.50574365137306 5.27549610475579 2.59979625578436 3.48751956741113 3.95943347767237 3.00944776328652 3.31666850209906 2.59979625578436 4.24507281774653 3.70923438673871 3.23406369003861 3.55255446331805 2.59979625578436 5.35993996502078 3.50961898163241 3.30063053759635 5.44378580853653 4.75060821551022 3.93861722671367 3.98065731929607 4.30446576274559 4.24835238576493 4.15154498785245 4.97341891066273 2.59979625578436 3.93778378995637 3.9016924230135 3.14854429515482 5.52324167811404 2.59979625578436 3.7641845072176 4.62757020697625 2.59979625578436 3.44340296313251 2.59979625578436 3.5512943216041 4.23581806944651 3.38823800246194 3.87829270620676 3.1779458868114 3.87060850007662 5.9677029300784 3.10567645987634 2.59979625578436 2.59979625578436 3.69430075694107 5.59024705531083 2.59979625578436 3.41833297366157 3.86044642301347 4.03763218464974 5.56896403291366 3.4189762416518 3.26459823700284 3.13846362547094 3.2043609590842 4.69881519503097 3.11353869906184 4.16040063351204 3.57108819779639 3.65284149238591 4.88419471949011 3.16701331005524 3.12023197235027 2.59979625578436 3.73843338375418 2.59979625578436 3.99632301936918 4.07750243074957 3.13618426178944 3.63619763016983 5.91229386114688 3.71277016407694 2.59979625578436 3.16417745732558 3.61197994694732 4.53457186003769 2.59979625578436 3.30341058845383 3.04244381450743 3.63241239287788 4.86209154290926 2.59979625578436 4.12889479307159 2.59979625578436 3.04936763595227 4.37117454433733 2.59979625578436 3.44756539621456 4.72543173203259 3.50135233378827 4.57018943810889 5.93530395475899 2.59979625578436 4.02056897409836 3.77831734439766 5.54101406380609 3.87063900250767 4.36136542886796 5.60966481720468 2.59979625578436 3.67626005406393 5.66210658591973 3.72392832156688 4.10543432868527 3.48186864689569 4.04417016622125 6.94343462165572 3.19875009976656 4.47402566789041 3.59001127490207 4.67886184523598 4.39446549669453 5.25764507759417 6.52836390809646 4.59581647691044 4.54549579850851 4.35335831798959 4.87237022351815 5.10948377951287 2.59979625578436 3.69061479667926 4.68846215700261 4.36717994840497 2.59979625578436 3.35455894485225 4.72669514704258 4.94021148923929 5.36747446282752 3.63045880079437 2.59979625578436 4.43785969738629 4.70881027669757 3.7578465230086 4.9076543505691 5.90551273284437 5.86223386702595 7.28130318075087 6.93405372057437 6.68462115456496 5.40715458661407 7.43017847156367 5.26805980070467 6.29499821504616 8.11491961762251 4.5741712524079 6.96663824991409 5.86981926398916 6.89027093015564 7.58369167955195 4.83222238471573 7.17555490328514 6.44002845841125 8.33062469186924 7.21298642078475 4.86952805884877 6.04408505849084 5.41373513621487 6.61261898165367 7.5424717910226 4.72592872549024 6.54291293426636 6.12087261474042 6.05073048107545 7.80946748802366 4.82343661449974 5.1503570600856 5.93843526793981 4.74413055532936 8.20140968336937 6.85416238447176 7.38428249615923 6.32424907372363 7.67603355388034 6.77527399054553 2.59979625578436 4.25161846552987 4.99957321355202 5.58625176558339 3.65244182252435 4.63721884242882 3.4551235647353 4.72457030378193 3.33163621273224 3.72731921259944 3.85678697401281 3.5889364573987 3.73524452583331 4.66994641742936 3.62078637969324 3.70667846718073 3.89707304632056 4.20256797602145 5.11595297395673 3.45882666299881 5.42692714037343 3.99085346973984 4.36484984467636 5.21551453964391 3.75804226531246 4.17704803998855 3.92832661123559 4.2196835175066 6.03305864132144 3.66435385101226 5.51214175945319 4.07496338303498 3.36724785466784 5.74500332500256 3.67878321099794 5.80302796394145 2.59979625578436 5.16219949853437 5.37863126045924 4.42975276540377 4.04068063587489 3.24931906988771 4.70335917168752 6.04193062939048 3.86527703487348 5.93016911968362 3.11444189945037 4.53940249462993 5.81199901341355 3.94931479262271 4.21533446660089 4.02564945307247 4.74781812948116 4.12067944249787 3.79637674302476 2.59979625578436 2.59979625578436 4.02281133458738 6.15868855588742 4.17054209038837 5.47040760587268 4.06713649984956 3.68252091038086 4.71873361118302 2.59979625578436 6.52369462230735 3.84804290290565 5.01367982512967 6.98473689168307 3.45140772308329 7.41518564944609 3.76349752466115 4.54348535961976 5.52049985411364 4.75315749977466 5.0514929729784 3.20704156102309 3.73379632513718 6.2657827710898 4.28787025288968 2.59979625578436 5.85632831146952 4.11209091169056 6.57499059661541 4.10344866027651 3.66470869978415 3.44044597459969 4.56970110720689 4.91086236813253 4.59167119388307 5.90124795023242 2.59979625578436 3.55926868756829 4.74034255107192 4.44328764391147 4.33117538900722 5.35116668281273 3.66154325580684 5.18895762787075 6.14314234389678 3.800479234893 5.73272799072436 3.687134314737 2.59979625578436 4.91378689862317 3.4076023698681 4.34549056655823 3.77949667192627 3.35646070222803 4.67593619520498 3.49030898711636 6.34171958468178 5.66841277765643 6.89391884132921 6.350357264757 6.76100534408197 5.6534184461126 3.37486818389207 5.8462416881157 6.11192427138902 5.55205766196717 4.6732343999187 5.64095121435229 2.59979625578436 4.32781803000473 4.09566998091808 5.10516304335826 3.16746079526105 3.78201820742754 5.62489491819378 3.83729976518375 4.09854497638558 3.6698074420928 2.59979625578436 5.89064749266917 2.59979625578436 4.2508566531474 4.02767706067778 4.30283444605941 5.89242154993803 4.06127079942006 6.39352397361434 4.98007382847903 3.37279228920747 5.2292482278395 3.71156365949856 6.4144900022154 4.25603884785097 4.03708419267244 5.83560379038634 3.69410504494913 2.59979625578436 3.61037900404286 2.59979625578436 5.40966622104034 3.53215864031854 3.56558731861277 3.30108436898664 3.72476496377402 5.18872985630327 2.59979625578436 2.59979625578436 3.26472095490408 4.42760354127313 4.69846165629342 4.90724665488926 4.93905388041756 2.59979625578436 4.53638961990569 5.77683682008353 3.78379361415949 5.29970810755228 2.59979625578436 3.89762125072699 7.32780981721372 2.59979625578436 5.56610313771133 4.06152418492999 3.48758109411748 5.45423098837718 3.76598262200036 4.4748882665308 2.59979625578436 4.22377357729133 6.46169214194634 3.90028902443554 4.13891868504202 2.59979625578436 4.59936651631377 4.97984784310528 3.82699401076295 6.53939152754 6.20021936295131 3.44069989855465 4.77614119986643 5.05544324062866 3.31367075302264 3.54399020599517 3.29190677361545 3.8992686649575 2.59979625578436 2.59979625578436 5.54769490306977 3.58892620692437 3.76222763590683 3.96850025075125 3.37541245998031 3.57333416158868 3.41604772664298 2.59979625578436 3.67936739780813 3.71885506342396 4.47221571843909 4.47951121735229 4.04260935394769 4.96919341620255 5.14564956726213 5.71934834206978 4.80733979709485 3.28610162710445 6.01891106471525 4.31183272621935 4.22404722437942 2.59979625578436 3.58245152509485 5.02170469103572 4.36196706552631 6.48350421861788 3.68243911328029 3.20229976147952 4.59877112699625 3.69556101711605 4.0947811449798 4.35626961568788 3.74796718280077 6.08618198865774 5.13174463544108 7.95661937423042 3.29891955515538 3.75740724443029 3.94820647839661 3.47961913918967 3.83579104032561 3.09055428047105 3.77229110497218 4.97398218422824 3.9014299356621 6.27568071007769 3.16031210264774 4.17611047648299 4.47100481922149 3.97092145900255 4.9393687978981 4.43604356836169 3.82951374308233 4.26368959018445 3.14717678469408 5.84780474199554 3.83474105676612 5.14328050062167 7.4128766687729 2.59979625578436 4.24147142930584 3.67036819177417 4.20132268863879 6.00268829757346 3.36210465489817 3.66140025771279 3.73599794249069 4.36563812257671 5.35867992297121 2.59979625578436 3.35753510202584 4.63794035180029 3.831512005212 5.81288996619781 2.59979625578436 3.2328387430116 3.48457547318 2.97688219355799 5.4896470830341 4.03016181923884 3.91310531054823 3.4698560644291 3.13403103541172 4.66332130623418 3.0753039300318 3.09490341468928 3.76610394418879 3.2004768242502 3.91659645168202 4.41604702209685 3.20566299976803 4.22722388957589 3.42048852473569 4.74399541057762 6.40394155730434 3.50360441488598 4.49013189342373 3.67936228887807 2.59979625578436 3.52338752856881 2.59979625578436 3.8027405824871 4.31648287491186 5.23779540524672 4.13867381216694 2.59979625578436 6.2169226619525 2.59979625578436 2.59979625578436 4.34343362799709 3.61414121189432 2.59979625578436 3.47254829990629 3.27099546505006 5.01682054449988 2.59979625578436 3.20491354779203 3.16658854311766 3.60043099403342 4.55763654426969 2.59979625578436 2.59979625578436 2.59979625578436 3.96086861109062 4.64676654271707 3.15184207342633 4.08572846250385 3.6755733418522 3.79768785708926 5.17929320739699 3.23274696978057 3.8228855532456 3.23836589690278 3.14237529736743 3.77381104378575 2.59979625578436 4.99395989226998 3.93866419911265 2.59979625578436 3.62099745099714 4.31591363686569 5.08862668919055 4.53101924594059 4.17007161308069 4.07356538823346 5.30422524645552 5.27684838800609 2.59979625578436 2.59979625578436 2.59979625578436 3.24925207574573 2.59979625578436 4.45286013656279 4.91516928433678 5.02686237441155 4.04455789294339 4.79602505666491 2.59979625578436 3.85806845766043 2.59979625578436 3.89214745174932 5.35847889626716 3.79526355007221 3.46270972026923 3.9798728844889 3.7659137442425 3.95318370538038 3.99482307145611 4.44704423114568 4.70107227787606 2.59979625578436 3.29367264049087 3.24766064870577 3.40690696027832 4.76492591503276 3.09452231295659 3.25006177786541 2.59979625578436 2.59979625578436 3.14662082988331 3.74192460119621 3.32868425701424 3.80627578985095 4.20006188451688 3.92586272002995 5.56779792051237 3.34267066795857 3.78461529775044 3.31627055002502 3.44650063410331 5.88254846886667 3.13093185640013 4.69215530649008 3.75271796694547 3.50030527778916 5.33757009049401 2.59979625578436 4.47971126841444 3.7367292000299 4.32811009742049 4.2636485000193 2.59979625578436 4.48898384036161 2.59979625578436 4.0839966876018 6.55653371017708 3.5302863255487 5.37325073172936 3.68852467857154 2.59979625578436 4.99153067690934 2.59979625578436 4.39642508696711 2.59979625578436 3.96217178148662 5.84742833294204 3.11619863125283 4.05577999395678 3.21892146666363 3.32449490963803 3.48455101835497 3.12901589028519 3.24657439596401 2.59979625578436 3.44060850168788 6.538917608022 3.43229267361625 3.37029531578803 3.36674922290519 3.6982624709496 6.70676899223199 3.95303294201769 2.59979625578436 3.77298917154667 3.82023768338981 4.74519349585646 3.1198917268211 4.45053304036288 3.68182989929518 3.13558510809591 6.53889607057589 4.19534649705752 4.9414911942732 3.30313529149927 4.03289231421822 3.51041138144057 3.15448378042256 2.59979625578436 4.13476385007122 4.30213756616131 4.44510150802394 2.59979625578436 5.64373170174289 3.51813431289006 6.23026402739407 2.59979625578436 7.08702601086842 6.3191830566973 2.59979625578436 3.17452592349132 4.95642959355348 3.63732703474947 5.37971646822032 4.39302346921139 3.99252227860655 5.72974295959644 2.59979625578436 3.95677709554983 3.68218165002397 3.35595282582116 5.45105310591622 2.59979625578436 3.92748723268467 3.34875050887515 4.36636908573618 5.06028164379437 3.08078529881836 3.89884175756678 3.7560974502665
Manes.13G123600.v6.1 3.79581891214945 6.0690980274649 5.17564158083075 3.33882252641644 3.49576513406243 3.55072321097309 4.20178157449109 9.54853029329546 3.98248337933614 3.263295019147 4.04588000666392 4.46815555602594 10.0570610729621 3.44305187794855 3.41879698969261 3.92863505642227 3.87884365237305 8.21418775072513 4.06282315022221 5.21095998477064 3.46069714102254 4.02159135329138 10.9481677900895 3.80192645065722 4.16467618541302 4.65658363112381 4.8386571478935 4.5693138666356 5.03409015116063 3.12942703094249 4.08082635425553 3.49600148751274 9.90114222574546 3.7670251772444 3.534550744678 2.59979625578436 4.21962495871601 4.34873999181788 7.0508017056473 3.54404840770504 4.39381909406622 4.09512107142132 5.35653514291054 2.59979625578436 3.6225462550542 3.20086796870012 4.4352073697887 9.35387035358773 3.87333280002639 3.73724134059584 3.47693513194931 4.08955849930752 4.56458220174159 3.39135008704484 3.96778331297524 3.55678748547211 3.82647792567349 10.4571686971123 3.50929109955559 4.23106942644954 3.52062149520576 4.59611741684318 5.31895896678369 7.76317804291259 3.15500955286225 3.78646219893462 4.05103008769675 5.40344470109017 3.33289544367448 3.14104836382465 3.45118233955962 3.45913295495671 9.08426870892856 7.33560542960778 5.69841527937453 3.76998510658159 4.32001656158673 8.24623718155136 2.59979625578436 3.9950892813832 3.44184362766157 4.705928148491 4.77555460968363 3.60689911294869 5.12742085380632 3.66741940896117 3.49798972571452 4.48022717817524 3.5247063741118 3.45699432410408 3.5115007869912 4.63376173584494 7.08076764360051 5.12568863125559 6.50522654805199 3.57536345356011 4.28413613319702 4.11005258153141 5.40179508065135 2.59979625578436 3.07907070398862 4.33664377602716 3.81724682798477 6.21213408454141 2.59979625578436 3.61972585497088 3.72290173601887 3.85921212582923 4.09638608810693 2.59979625578436 3.45516001602998 3.39370563949478 4.09776765168588 6.39803071599487 2.59979625578436 4.18967018362555 4.34194775590009 4.11215830973098 8.05551403035387 3.42147577135509 3.286972458873 3.52286036160814 3.09809346900321 8.71585925607116 3.64249287339356 2.59979625578436 3.3434653761842 3.93778378995637 4.73248058554761 2.59979625578436 2.59979625578436 3.74662764509982 3.83091519493148 7.9243187879053 2.59979625578436 2.59979625578436 3.4898242940079 3.5512943216041 8.33300688145166 3.55969412797435 3.13589789482968 3.86072703377089 3.39336865034197 5.75940074997632 3.31164659151673 2.59979625578436 3.16768203400873 3.05552170562978 5.1461005160052 5.63881424190592 2.59979625578436 3.17781093920006 3.87869626984486 5.81863509333674 2.59979625578436 2.59979625578436 3.65942122764354 3.33759702162212 8.73052729269239 3.32259926914112 2.59979625578436 2.59979625578436 3.13501077494869 5.0440888585596 2.59979625578436 3.33191960041971 2.59979625578436 3.41510177671445 6.05100434830062 2.59979625578436 2.59979625578436 3.77348118255699 3.34034589785326 5.84968955574407 2.59979625578436 3.06457845309048 2.59979625578436 3.11361203837832 9.51792262700116 2.59979625578436 2.59979625578436 3.95472090710856 3.85198065383259 9.87380210083101 3.19004403745022 3.34647505545364 3.39857787496319 3.76235768263894 4.71386244668851 2.59979625578436 2.59979625578436 5.25199395299085 3.69550203293633 3.47346663669662 5.79295224172884 3.29885691157333 3.29033908088661 3.98008765998947 3.48383847847714 5.2179948852493 3.58191338367461 2.59979625578436 3.39679534912207 4.43405903603504 5.83277900914679 3.321338580523 3.8194847780561 2.59979625578436 3.41353882279526 5.87560377329753 3.19875009976656 3.32563966480586 2.59979625578436 3.75117470822895 4.14962562660253 3.17753729138824 3.30524536803394 3.77406851515128 5.50633904346967 4.57859732755978 3.5131653356028 3.07737644082094 3.15782640238907 4.05033126968215 6.66709143884669 3.39145816204378 6.88480583419746 3.35455894485225 5.41775509638884 8.08812876041193 3.45351024929931 3.25982382466975 3.33599306581088 3.94044672350216 5.74003965497014 3.12874083925188 2.59979625578436 4.01510285445144 4.52180790115032 10.1263463222588 2.59979625578436 3.74827886475334 4.64036706306972 4.34072159776142 4.53401034143521 3.64798288640125 3.17150791081674 3.64297008131791 4.10097326528445 5.4121905961765 3.65510598517094 3.67861131213525 3.40975513062506 4.19214751916375 6.52236635522618 3.11671905717742 6.68309901941219 3.88079658635455 4.56937232494758 6.1776864999855 3.23544690453558 2.59979625578436 3.89728655961173 3.76378988163664 8.41981481130787 3.32481310418497 3.7194222602016 3.85161638597065 4.13903332660822 4.91467353217307 3.04165461401528 3.29543486065326 5.00491050682109 4.25074741121671 7.27263992776176 3.73395067132373 2.59979625578436 6.23259248789457 4.25161846552987 4.2644182074811 8.76122857656081 4.87905067044682 4.74920872625283 4.30541256447046 4.16400584633994 4.17450065722305 5.93974230246535 4.27225018223259 4.1905925742711 5.30460789478725 5.77598979215144 4.65683092372335 4.6826074620757 4.66383893345196 4.46304170217942 8.89277458446445 3.79794415864301 4.86840944542726 4.63495191255349 4.94118703338054 5.16517103855243 5.26187753185973 3.27020841900006 4.50026852880867 4.50831136317578 9.63785277997991 4.90145177247992 4.54184139219149 4.28151003794963 5.42221795596312 8.17402980252519 4.97157647892654 4.63861855199785 4.11375323641147 3.50591962117144 5.48426873536022 3.74821834779386 3.79160438696396 4.52508004361914 5.84555206568292 9.61674819423302 3.86527703487348 4.33594884919632 4.08541760726109 4.94009032523526 7.01719275558373 4.2260546928364 4.15260224236799 3.90959303116827 4.51320655967709 4.55346560060422 5.57144100973526 7.17295988287586 4.35650913201103 4.36202800008771 8.95896242999163 5.55464423723219 5.58711422220844 3.6587341302309 3.78065242315859 5.43795512540576 2.59979625578436 4.20950084002137 4.43937779671944 4.15487466269309 9.46572027844251 4.77901790363437 3.5271669967772 3.89271028443978 4.62550938637513 8.96208033682911 4.04709136331091 3.93085353165655 3.20704156102309 4.60979845927509 9.44507001469074 4.39171854128501 3.70638602740283 5.28044503382815 4.76463536764232 8.25079082433816 5.05970962099685 4.28166872174306 4.30704482728096 4.45788236704312 5.53185501180573 4.2422425114985 4.50877571754299 4.02649970206043 4.72787563340901 4.15141850794779 3.63148108676377 5.50052550166394 4.03356320231503 4.2287836648476 3.71094392319847 10.7944328939297 3.06480719808051 2.59979625578436 3.87509087820222 3.79158528722092 10.3957282641349 4.28585390171517 3.11136320296335 3.95040299273951 4.26028868553631 7.44694772020043 2.59979625578436 3.07415123844217 4.31791265464538 3.52342389776374 7.79255360324819 3.55603337558458 4.03287503074016 3.54359859920675 5.09033260165601 11.3949313473535 2.59979625578436 3.77334939914147 4.15030648282747 3.83928738503629 5.01537375020906 3.94880500380553 3.69848075669755 3.16746079526105 3.66283084291592 3.66411922568851 3.62008104824315 2.59979625578436 4.16409055211725 5.0145516921491 4.33090182902305 2.59979625578436 2.59979625578436 4.15255087913359 4.24250336522236 10.5449343059048 4.18858767721428 3.34726718077738 2.59979625578436 3.04961902926352 3.97670014624441 2.59979625578436 6.15904485897173 3.76265345273638 4.56261187793849 6.81799505471205 3.38263384089915 3.44261754966494 3.61037900404286 5.19782364236871 5.36819947660112 3.07202167120568 2.59979625578436 3.30108436898664 4.65552036794231 8.94781457039475 4.1961980985644 3.61601268946692 2.59979625578436 4.98600600090211 4.38196087200982 2.59979625578436 3.43303792983199 3.30265235045542 5.24819031238026 7.735044696023 3.20412094079488 5.29970810755228 3.41665666789317 3.53243079865207 5.59163294426267 2.59979625578436 3.05578649445254 3.65452862104187 4.58602534899684 7.30736792055017 2.59979625578436 2.59979625578436 3.43931519236312 4.36249108356059 7.91447145241754 3.02358893173204 3.10730057077166 4.50758259972158 4.01248896801131 7.2930477941501 2.59979625578436 4.8346915290501 6.30161761013167 3.90347240817075 4.34219520155912 4.69283053320812 2.59979625578436 3.15134302408755 3.29190677361545 4.02661187871129 5.66581935035103 2.59979625578436 3.37057561147686 3.1782393393218 3.48836367183064 4.21247218570644 3.91357261789756 2.59979625578436 2.59979625578436 7.27823117401745 4.20372537340419 3.25651977128008 3.61494347329094 3.55071511297521 3.45536328277789 5.07924703014913 3.76737684440914 5.3602481479191 2.59979625578436 3.85584932785723 4.17673354595633 3.57485221678413 2.59979625578436 2.59979625578436 2.59979625578436 4.82474434727922 3.30109143257354 2.59979625578436 2.59979625578436 2.59979625578436 9.25975817965045 2.59979625578436 2.59979625578436 3.48281875462644 3.3372256094953 4.47316518579083 3.13896247932804 2.59979625578436 3.96073882320318 4.03079440494347 5.43613964458649 2.59979625578436 2.59979625578436 3.77494877884267 3.65399748847355 7.44760186590419 3.1975645660093 3.15282698057601 2.59979625578436 3.78882188017709 4.61876822617752 3.30442840010922 2.59979625578436 2.59979625578436 3.82951374308233 4.98777573271254 4.00100422223671 3.60655312067859 2.59979625578436 3.85085213849157 5.30369748950542 2.59979625578436 6.07159943449839 3.82719265264537 4.20132268863879 6.12572211485051 3.36210465489817 2.59979625578436 3.97494353335226 3.48794078037073 9.72810919915031 2.59979625578436 2.59979625578436 3.83844866546774 3.61522162624845 7.8971802895411 3.09463790016529 2.59979625578436 2.59979625578436 3.86850354844914 10.6197948246692 2.59979625578436 3.54390746209038 3.21960951687133 3.13403103541172 10.4644169975148 3.0753039300318 3.09490341468928 4.37950673495693 3.90745628026551 3.72313740150032 9.05607684339293 4.03488729572336 3.52334337481004 3.8732461473292 2.59979625578436 9.66928543376592 3.50360441488598 3.45229135332417 4.58027377672732 3.66593204232818 9.72411062173429 4.08372120898946 3.46235777925282 3.98466633223006 4.27338358467804 6.22884429394849 3.98665573556431 4.42980311231387 3.759045560907 4.86240620213965 3.8322434301044 3.19337031441694 3.25879465846468 4.74196741806627 3.82930344203147 8.35698624597389 3.27005780046848 3.44951294888695 3.94754834690062 4.27260060679113 8.96532719211979 2.59979625578436 4.09899535301805 2.59979625578436 3.34624818242998 4.7127760697027 3.15184207342633 2.59979625578436 3.6755733418522 3.67706499324602 9.55548648988458 3.23274696978057 4.79470880971424 3.49579071812971 4.55943888968146 9.89532754526954 3.66416623449122 3.53056413452946 3.21559004798566 2.59979625578436 4.40272371932416 4.13117768021568 2.59979625578436 3.57943150067393 3.87343327725243 4.9841179531767 3.65620036502695 3.95439250155381 4.47653973438238 6.8576167369062 3.7445127826073 3.70684774349347 2.59979625578436 3.39912989984874 4.2631278394607 7.8276735454077 2.59979625578436 3.136598296543 2.59979625578436 3.73196407753729 6.77094374590365 3.52837646954406 3.40187214262271 4.24810324191143 3.649182354296 5.20379777731882 3.34910464508202 3.34182548853577 3.31738323501506 3.02941578193738 4.35998141433503 4.33366349290683 3.5720670294192 3.86545988394052 4.95712741099537 6.89895279945292 3.68565295308433 3.25006177786541 3.98081098457166 2.59979625578436 4.17125942085363 3.12117286708181 3.62019525175736 3.15183655154252 4.20006188451688 4.82812511363457 8.84000251673707 3.92413616999576 3.09477353892355 3.31627055002502 4.31838416587137 9.94342982237569 3.50979356917955 2.59979625578436 4.36033210604459 3.77751581381514 4.73469220315642 2.59979625578436 2.59979625578436 4.2402951226232 3.2427149139147 6.14130363275588 3.69002083499493 4.06795467165858 3.07631577613061 4.82436308248627 10.0492835666534 3.89472621735193 6.67805217387276 3.84772481985263 6.74888796903141 7.88288321344232 6.314152850383 3.37232711662656 2.59979625578436 2.59979625578436 10.4494808709885 3.11619863125283 3.17004009026973 2.59979625578436 4.08664661954313 9.19767129674982 3.64140864338203 3.50713024684174 3.97868723121641 3.56630584808651 9.62319157624277 4.00553713877279 3.6772290110141 3.89949653170754 2.59979625578436 5.72137340276747 3.81847259237865 3.49119366410399 3.35379231418697 3.95496820445647 7.44704219515285 3.1198917268211 2.59979625578436 3.68182989929518 4.0607334142174 10.6737447901262 3.34205936974101 3.07369795760033 3.30313529149927 4.92525820928777 4.88779404323467 3.8118110995591 3.95828636864774 3.56654590433154 4.21399704024519 4.44510150802394 4.10445691151125 3.54449289306235 4.06154927376561 4.36670278574688 2.59979625578436 4.44730540373266 3.72442824282283 4.85848090491461 3.58273082408704 4.52402397586088 2.59979625578436 2.59979625578436 3.48658342951114 2.59979625578436 10.0986965774123 3.28072078774946 3.82188759393335 3.78028546879817 3.21951123834957 9.94849562585214 3.90291938238005 3.32706199532729 3.64772177115844 4.19753653851908 7.30707580706457 3.08078529881836 3.89884175756678 3.86017217038208
Manes.13G123700.v6.1 2.59979625578436 2.59979625578436 2.59979625578436 2.59979625578436 2.59979625578436 2.59979625578436 2.59979625578436 2.59979625578436 2.59979625578436 2.59979625578436 2.59979625578436 2.59979625578436 2.59979625578436 2.59979625578436 2.59979625578436 2.59979625578436 2.59979625578436 2.59979625578436 2.59979625578436 2.59979625578436 2.59979625578436 2.59979625578436 2.59979625578436 2.59979625578436 2.59979625578436 2.59979625578436 2.59979625578436 2.59979625578436 2.59979625578436 2.59979625578436 2.59979625578436 2.59979625578436 2.59979625578436 2.59979625578436 2.59979625578436 2.59979625578436 2.59979625578436 2.59979625578436 2.59979625578436 2.59979625578436 2.59979625578436 2.59979625578436 2.59979625578436 2.59979625578436 2.59979625578436 2.59979625578436 2.59979625578436 2.59979625578436 2.59979625578436 2.59979625578436 2.59979625578436 2.59979625578436 2.59979625578436 2.59979625578436 2.59979625578436 2.59979625578436 2.59979625578436 2.59979625578436 2.59979625578436 2.59979625578436 2.59979625578436 2.59979625578436 2.59979625578436 2.59979625578436 2.59979625578436 2.59979625578436 2.59979625578436 2.59979625578436 2.59979625578436 2.59979625578436 2.59979625578436 2.59979625578436 2.59979625578436 2.59979625578436 2.59979625578436 2.59979625578436 2.59979625578436 3.06039705082243 2.59979625578436 2.59979625578436 2.59979625578436 2.59979625578436 2.59979625578436 2.59979625578436 2.59979625578436 2.59979625578436 2.59979625578436 2.59979625578436 2.59979625578436 2.59979625578436 2.59979625578436 2.59979625578436 2.59979625578436 2.59979625578436 2.59979625578436 2.59979625578436 2.59979625578436 2.59979625578436 2.59979625578436 2.59979625578436 2.59979625578436 2.59979625578436 2.59979625578436 2.59979625578436 2.59979625578436 2.59979625578436 2.59979625578436 2.59979625578436 2.59979625578436 2.59979625578436 2.59979625578436 2.59979625578436 2.59979625578436 2.59979625578436 2.59979625578436 2.59979625578436 2.59979625578436 2.59979625578436 2.59979625578436 2.59979625578436 2.59979625578436 2.59979625578436 2.59979625578436 2.59979625578436 2.59979625578436 2.59979625578436 2.59979625578436 2.59979625578436 2.59979625578436 2.59979625578436 2.59979625578436 2.59979625578436 2.59979625578436 3.0891275296357 2.59979625578436 2.59979625578436 2.59979625578436 2.59979625578436 2.59979625578436 2.59979625578436 2.59979625578436 2.59979625578436 2.59979625578436 2.59979625578436 2.59979625578436 2.59979625578436 2.59979625578436 2.59979625578436 2.59979625578436 2.59979625578436 2.59979625578436 2.59979625578436 2.59979625578436 2.59979625578436 2.59979625578436 2.59979625578436 2.59979625578436 2.59979625578436 2.59979625578436 2.59979625578436 2.59979625578436 2.59979625578436 2.59979625578436 2.59979625578436 2.59979625578436 2.59979625578436 2.59979625578436 2.59979625578436 2.59979625578436 2.59979625578436 2.59979625578436 2.59979625578436 2.59979625578436 2.59979625578436 2.59979625578436 2.59979625578436 2.59979625578436 2.59979625578436 2.59979625578436 2.59979625578436 2.59979625578436 2.59979625578436 2.59979625578436 2.59979625578436 2.59979625578436 2.59979625578436 2.59979625578436 2.59979625578436 2.59979625578436 2.59979625578436 2.59979625578436 2.59979625578436 2.59979625578436 2.59979625578436 2.59979625578436 2.59979625578436 2.59979625578436 2.59979625578436 2.59979625578436 2.59979625578436 2.59979625578436 2.59979625578436 2.59979625578436 2.59979625578436 2.59979625578436 2.59979625578436 2.59979625578436 2.59979625578436 2.59979625578436 2.59979625578436 2.59979625578436 2.59979625578436 2.59979625578436 2.59979625578436 2.59979625578436 2.59979625578436 2.59979625578436 2.59979625578436 2.59979625578436 2.59979625578436 2.59979625578436 2.59979625578436 2.59979625578436 2.59979625578436 2.59979625578436 2.59979625578436 2.59979625578436 2.59979625578436 2.59979625578436 2.59979625578436 2.59979625578436 2.59979625578436 2.59979625578436 2.59979625578436 2.59979625578436 2.59979625578436 2.59979625578436 2.59979625578436 2.59979625578436 3.14997929703986 2.59979625578436 2.59979625578436 2.59979625578436 2.59979625578436 2.59979625578436 2.59979625578436 2.59979625578436 2.59979625578436 2.59979625578436 3.25014544349024 2.59979625578436 2.59979625578436 2.59979625578436 2.59979625578436 2.59979625578436 2.59979625578436 2.59979625578436 2.59979625578436 2.59979625578436 3.17608306896042 2.59979625578436 2.59979625578436 2.59979625578436 2.59979625578436 2.59979625578436 2.59979625578436 2.59979625578436 2.59979625578436 2.59979625578436 2.59979625578436 2.59979625578436 2.59979625578436 2.59979625578436 2.59979625578436 2.59979625578436 2.59979625578436 2.59979625578436 2.59979625578436 2.59979625578436 2.59979625578436 2.59979625578436 2.59979625578436 2.59979625578436 2.59979625578436 2.59979625578436 2.59979625578436 2.59979625578436 2.59979625578436 2.59979625578436 2.59979625578436 2.59979625578436 2.59979625578436 2.59979625578436 2.59979625578436 2.59979625578436 3.03747957287136 2.59979625578436 2.59979625578436 2.59979625578436 2.59979625578436 2.59979625578436 2.59979625578436 2.59979625578436 2.59979625578436 2.59979625578436 2.59979625578436 2.59979625578436 2.59979625578436 2.59979625578436 2.59979625578436 2.59979625578436 2.59979625578436 2.59979625578436 2.59979625578436 2.59979625578436 3.05910626361496 2.59979625578436 2.59979625578436 2.59979625578436 2.59979625578436 2.59979625578436 2.59979625578436 2.59979625578436 2.59979625578436 2.59979625578436 2.59979625578436 2.59979625578436 2.59979625578436 2.59979625578436 2.59979625578436 2.59979625578436 2.59979625578436 2.59979625578436 2.59979625578436 2.59979625578436 2.59979625578436 2.59979625578436 2.59979625578436 2.59979625578436 2.59979625578436 2.59979625578436 2.59979625578436 2.59979625578436 2.59979625578436 2.59979625578436 3.14307563156158 2.59979625578436 2.59979625578436 2.59979625578436 2.59979625578436 2.59979625578436 2.59979625578436 2.59979625578436 2.59979625578436 2.59979625578436 3.08587502403935 2.59979625578436 2.59979625578436 2.59979625578436 2.59979625578436 3.17372833296139 2.59979625578436 2.59979625578436 2.59979625578436 2.59979625578436 2.59979625578436 2.59979625578436 2.59979625578436 2.59979625578436 2.59979625578436 2.59979625578436 2.59979625578436 2.59979625578436 2.59979625578436 2.59979625578436 2.59979625578436 3.29914297901095 2.59979625578436 2.59979625578436 2.59979625578436 2.59979625578436 2.59979625578436 2.59979625578436 2.59979625578436 2.59979625578436 2.59979625578436 2.59979625578436 2.59979625578436 2.59979625578436 2.59979625578436 2.59979625578436 2.59979625578436 2.59979625578436 2.59979625578436 2.59979625578436 2.59979625578436 3.39262644786142 2.59979625578436 2.59979625578436 2.59979625578436 2.59979625578436 2.59979625578436 2.59979625578436 2.59979625578436 2.59979625578436 2.59979625578436 2.59979625578436 2.59979625578436 2.59979625578436 2.59979625578436 2.59979625578436 2.59979625578436 2.59979625578436 2.59979625578436 2.59979625578436 2.59979625578436 2.59979625578436 2.59979625578436 2.59979625578436 2.59979625578436 2.59979625578436 2.59979625578436 2.59979625578436 2.59979625578436 2.59979625578436 2.59979625578436 2.59979625578436 2.59979625578436 2.59979625578436 2.59979625578436 2.59979625578436 2.59979625578436 2.59979625578436 2.59979625578436 2.59979625578436 2.59979625578436 3.43964218646116 2.59979625578436 2.59979625578436 2.59979625578436 2.59979625578436 2.59979625578436 2.59979625578436 2.59979625578436 2.59979625578436 2.59979625578436 2.59979625578436 2.59979625578436 2.59979625578436 2.59979625578436 2.59979625578436 2.59979625578436 2.59979625578436 2.59979625578436 2.59979625578436 2.59979625578436 2.59979625578436 2.59979625578436 2.59979625578436 2.59979625578436 2.59979625578436 2.59979625578436 2.59979625578436 2.59979625578436 2.59979625578436 2.59979625578436 2.59979625578436 2.59979625578436 2.59979625578436 2.59979625578436 2.59979625578436 2.59979625578436 2.59979625578436 2.59979625578436 2.59979625578436 2.59979625578436 2.59979625578436 2.59979625578436 2.59979625578436 2.59979625578436 2.59979625578436 2.59979625578436 2.59979625578436 2.59979625578436 2.59979625578436 2.59979625578436 2.59979625578436 2.59979625578436 2.59979625578436 2.59979625578436 2.59979625578436 2.59979625578436 2.59979625578436 2.59979625578436 2.59979625578436 2.59979625578436 2.59979625578436 2.59979625578436 2.59979625578436 2.59979625578436 2.59979625578436 2.59979625578436 2.59979625578436 2.59979625578436 2.59979625578436 2.59979625578436 2.59979625578436 2.59979625578436 2.59979625578436 2.59979625578436 2.59979625578436 2.59979625578436 3.11545540883735 3.52325764568153 2.59979625578436 2.59979625578436 2.59979625578436 2.59979625578436 2.59979625578436 2.59979625578436 2.59979625578436 2.59979625578436 3.03997188674666 2.59979625578436 2.59979625578436 2.59979625578436 2.59979625578436 2.59979625578436 2.59979625578436 2.59979625578436 2.59979625578436 2.59979625578436 2.59979625578436 2.59979625578436 2.59979625578436 2.59979625578436 3.12380631914321 2.59979625578436 2.59979625578436 2.59979625578436 2.59979625578436 2.59979625578436 2.59979625578436 2.59979625578436 2.59979625578436 2.59979625578436 2.59979625578436 2.59979625578436 2.59979625578436 2.59979625578436 2.59979625578436 2.59979625578436 3.20381007552223 2.59979625578436 2.59979625578436 2.59979625578436 2.59979625578436 3.00173983477685 2.59979625578436 2.59979625578436 2.59979625578436 2.59979625578436 3.11190764297675 2.59979625578436 2.59979625578436 2.59979625578436 2.59979625578436 2.59979625578436 2.59979625578436 2.59979625578436 2.59979625578436 2.59979625578436 2.59979625578436 2.59979625578436 2.59979625578436 2.59979625578436 2.59979625578436 2.59979625578436 2.59979625578436 2.59979625578436 2.59979625578436 2.59979625578436 2.59979625578436 2.59979625578436 2.59979625578436 2.59979625578436 2.59979625578436 2.59979625578436 2.59979625578436 2.59979625578436 2.59979625578436 2.59979625578436 2.59979625578436 2.59979625578436 2.59979625578436 2.59979625578436 2.59979625578436 2.59979625578436 2.59979625578436 2.59979625578436 2.59979625578436 2.59979625578436 2.59979625578436 3.03412909987516 2.59979625578436 2.59979625578436 2.59979625578436 2.59979625578436 2.59979625578436 2.59979625578436 2.59979625578436 2.59979625578436 2.59979625578436 2.59979625578436 2.59979625578436 2.59979625578436 2.59979625578436 2.59979625578436 2.59979625578436 2.59979625578436 2.59979625578436 2.59979625578436 2.59979625578436 2.59979625578436 2.59979625578436 2.59979625578436 2.59979625578436 2.59979625578436 2.59979625578436 2.59979625578436 2.59979625578436 2.59979625578436 2.59979625578436 2.59979625578436 2.59979625578436 2.59979625578436 2.59979625578436 2.59979625578436 2.59979625578436 2.59979625578436 2.59979625578436 2.59979625578436 2.59979625578436 2.59979625578436 2.59979625578436 2.59979625578436 2.59979625578436 2.59979625578436 2.59979625578436 2.59979625578436 2.59979625578436 2.59979625578436 2.59979625578436 2.59979625578436 2.59979625578436 2.59979625578436 2.59979625578436 2.59979625578436 2.59979625578436 2.59979625578436 2.59979625578436 2.59979625578436 2.59979625578436 2.59979625578436 2.59979625578436 2.59979625578436 2.59979625578436 2.59979625578436 2.59979625578436 2.59979625578436 2.59979625578436 2.59979625578436 2.59979625578436 2.59979625578436 2.59979625578436 2.59979625578436 2.59979625578436 2.59979625578436 2.59979625578436 2.59979625578436 2.59979625578436 2.59979625578436 2.59979625578436 2.59979625578436 2.59979625578436 2.59979625578436 2.59979625578436 2.59979625578436 2.59979625578436 2.59979625578436 2.59979625578436 2.59979625578436 2.59979625578436 2.59979625578436 3.36362012377228 2.59979625578436 2.59979625578436 2.59979625578436 2.59979625578436 2.59979625578436 2.59979625578436 2.59979625578436 2.59979625578436 2.59979625578436 2.59979625578436 2.59979625578436 2.59979625578436 2.59979625578436 2.59979625578436 2.59979625578436 2.59979625578436 2.59979625578436 2.59979625578436 2.59979625578436 2.59979625578436 2.59979625578436 2.59979625578436 2.59979625578436 2.59979625578436 3.55735590474518 2.59979625578436 2.59979625578436 2.59979625578436 2.59979625578436 2.59979625578436 2.59979625578436 2.59979625578436 2.59979625578436 2.59979625578436 2.59979625578436 2.59979625578436 2.59979625578436 2.59979625578436 2.59979625578436 2.59979625578436 2.59979625578436 2.59979625578436 2.59979625578436 2.59979625578436 2.59979625578436 2.59979625578436 2.59979625578436 2.59979625578436 2.59979625578436 3.06320104111917 2.59979625578436 2.59979625578436 2.59979625578436 2.59979625578436 2.59979625578436 2.59979625578436 2.59979625578436 2.59979625578436 2.59979625578436 2.59979625578436 2.59979625578436 2.59979625578436 2.59979625578436
Manes.13G123800.v6.1 2.59979625578436 3.70064765159346 3.20665085371097 3.12519089239347 2.59979625578436 3.15536754223307 3.69688139237258 2.59979625578436 3.49376837325421 3.263295019147 2.59979625578436 3.58158491500999 3.11804907243019 2.59979625578436 3.01339967241467 2.59979625578436 3.97442481880855 2.59979625578436 4.06282315022221 3.52689480351742 2.59979625578436 2.59979625578436 2.59979625578436 3.34898337200862 3.36517982117798 2.59979625578436 3.16295777007222 2.59979625578436 2.59979625578436 4.20065406829824 2.59979625578436 2.59979625578436 2.59979625578436 2.59979625578436 4.08643227781096 3.16878379002956 4.13500994265618 2.59979625578436 2.59979625578436 3.54404840770504 3.23201493111793 3.04922317902088 2.59979625578436 4.01013362095992 4.12322119172837 2.59979625578436 3.14070476119692 2.59979625578436 2.59979625578436 2.59979625578436 3.319570586726 3.25791388366613 3.1269057721942 3.61356726487245 3.58452961246909 2.59979625578436 4.00329824664366 3.11439241586576 2.59979625578436 3.78233420279048 2.59979625578436 3.13655648183482 3.10654593426012 2.59979625578436 3.55012442582142 3.14237346324655 4.30704048787747 3.43153906783138 3.84431852604002 3.36088296270151 3.20611898545288 3.8668276827447 3.13708551334606 2.59979625578436 2.59979625578436 2.59979625578436 2.59979625578436 2.59979625578436 2.59979625578436 3.8191814651747 3.62413774721054 2.59979625578436 3.17512532819144 3.11095649955553 2.59979625578436 2.59979625578436 3.85105948740097 2.59979625578436 2.59979625578436 3.21031646516765 2.59979625578436 3.37075857297035 2.59979625578436 3.46289563222322 2.59979625578436 3.17011221737183 3.30083189186928 2.59979625578436 2.59979625578436 2.59979625578436 2.59979625578436 2.59979625578436 2.59979625578436 3.07799747124634 2.59979625578436 2.59979625578436 3.06791173847519 3.00944776328652 3.18709662403514 3.12799011821841 3.58288439614787 3.83307995058926 3.05008182588941 2.59979625578436 2.59979625578436 2.59979625578436 2.59979625578436 3.30063053759635 2.59979625578436 4.63122847993381 4.01402810203007 3.35765264354746 3.30107830576528 2.59979625578436 3.72218964167427 3.71922188825181 2.59979625578436 2.59979625578436 2.59979625578436 2.59979625578436 4.01359721726879 2.59979625578436 3.69248065330769 2.59979625578436 2.59979625578436 2.59979625578436 2.59979625578436 3.08196755351891 3.11715769885859 3.16073271291655 2.59979625578436 3.00996798027269 3.25041757009826 2.59979625578436 2.59979625578436 3.09448431999199 2.59979625578436 3.50034930713511 3.07277416937966 2.59979625578436 2.59979625578436 2.59979625578436 3.29913367952584 3.10037248322062 2.59979625578436 2.59979625578436 2.59979625578436 3.02884003678921 3.41561414201033 3.32259926914112 4.06768871147266 2.59979625578436 3.35248609664756 3.07587858392687 2.59979625578436 3.33191960041971 2.59979625578436 3.26838519696305 2.59979625578436 3.60579276956614 2.59979625578436 2.59979625578436 3.12628544447371 3.25329403012386 4.20737636462098 3.25431612115486 2.59979625578436 3.48071335577149 3.28761616215826 2.59979625578436 4.11776829289036 2.59979625578436 3.02883382542909 2.9940602321428 3.01860929541114 3.13068999412181 2.59979625578436 2.59979625578436 2.59979625578436 3.21065778610885 3.09391014913098 3.35169926356515 2.59979625578436 3.22221931818771 2.59979625578436 2.59979625578436 2.59979625578436 2.59979625578436 3.48383847847714 2.59979625578436 3.30082812140204 4.00736470007236 2.59979625578436 3.48529138983509 2.59979625578436 3.47906877077808 2.59979625578436 2.59979625578436 3.73630216568218 3.02986544421834 3.6230949516324 4.01002353899641 2.59979625578436 3.42444996502386 2.59979625578436 3.85987737187102 4.37145103490537 2.59979625578436 2.59979625578436 2.59979625578436 3.3496085626079 3.5424647413453 2.59979625578436 2.59979625578436 2.59979625578436 3.16305146276653 2.59979625578436 2.59979625578436 2.59979625578436 2.59979625578436 3.63814347932449 2.59979625578436 2.59979625578436 3.94044672350216 2.59979625578436 3.34376290195548 3.5051384300408 3.19677433375722 3.43218861185877 2.59979625578436 3.5030039551816 4.18609850143832 2.59979625578436 3.97856062878914 2.59979625578436 3.51236062960917 3.95859603214403 3.21070493893527 3.62465870022392 3.06159220116022 3.51862563651096 3.67861131213525 2.59979625578436 3.65682633054295 2.59979625578436 3.61792181462924 2.59979625578436 3.18760828080912 3.36707522615221 2.59979625578436 3.23544690453558 3.38024867922274 3.19556340470997 3.83967356672246 3.65228365178192 3.48326144687435 3.7194222602016 2.59979625578436 3.5157666023938 2.59979625578436 3.573123134579 3.57449242583284 3.14632375028407 3.12232509438277 3.40495493333963 2.59979625578436 3.85153930049987 2.59979625578436 2.59979625578436 3.4935273524097 3.45647313848074 2.59979625578436 2.59979625578436 3.09839870207427 3.41008409776741 2.59979625578436 2.59979625578436 2.59979625578436 2.59979625578436 3.26645129656096 3.58767727469021 3.06398032907695 3.70667846718073 2.59979625578436 2.59979625578436 2.59979625578436 2.59979625578436 3.2892755442546 2.59979625578436 3.09900823605374 3.05906766596064 3.12883395539949 3.27020841900006 2.59979625578436 3.16495280147876 3.64165707291856 2.59979625578436 2.59979625578436 2.59979625578436 2.59979625578436 3.19008785338756 3.53945940346149 3.5355313654343 2.59979625578436 3.24569782192461 3.61039820947627 4.09203071720691 2.59979625578436 2.59979625578436 2.59979625578436 2.59979625578436 2.59979625578436 3.41312046559163 2.59979625578436 3.2895478140268 2.59979625578436 2.59979625578436 2.59979625578436 2.59979625578436 2.59979625578436 2.59979625578436 2.59979625578436 2.59979625578436 2.59979625578436 2.59979625578436 2.59979625578436 3.07382630850462 3.15767287045227 2.59979625578436 3.29403745424245 2.59979625578436 2.59979625578436 2.59979625578436 2.59979625578436 2.59979625578436 2.59979625578436 2.59979625578436 4.09628244914086 2.59979625578436 3.25631718321301 2.59979625578436 3.45815815575599 2.59979625578436 2.59979625578436 2.59979625578436 2.59979625578436 2.59979625578436 3.24897275233119 3.15022104454705 2.59979625578436 3.58139977578277 2.59979625578436 3.22380152582246 2.59979625578436 3.20913638165412 2.59979625578436 3.11937986360436 3.91102118239626 2.59979625578436 2.59979625578436 3.03313128025029 3.12381515159364 2.59979625578436 3.95725259331698 3.66154325580684 3.02864738326235 2.59979625578436 2.59979625578436 3.02689750774351 2.59979625578436 3.14481839600152 3.15073138801272 2.59979625578436 3.11136320296335 2.59979625578436 2.59979625578436 2.59979625578436 2.59979625578436 3.73727279148939 3.33541046017207 3.66056050234826 2.59979625578436 3.03367268315916 2.59979625578436 2.59979625578436 2.59979625578436 2.59979625578436 2.59979625578436 3.62280837559436 2.59979625578436 2.59979625578436 2.59979625578436 2.59979625578436 3.24419192203211 2.59979625578436 3.66283084291592 3.22344610197473 3.11784851617552 3.33067381019803 3.36487301352577 3.27040979766199 2.59979625578436 2.59979625578436 4.43485084433548 3.25899884065111 3.45372448926146 3.09650342821345 2.59979625578436 3.86777619171094 2.59979625578436 2.59979625578436 2.98080741821271 2.59979625578436 3.28076458677052 2.59979625578436 3.63623434719452 2.59979625578436 2.59979625578436 2.59979625578436 2.59979625578436 3.82621137518893 2.59979625578436 3.41065588623846 3.03813347158508 2.59979625578436 3.17286485156 3.5652046731186 3.55185685715032 3.1944944784519 2.59979625578436 3.10140652150073 2.59979625578436 3.52947891353982 3.43303792983199 2.59979625578436 3.01541759514865 3.2656464759195 3.44841520843695 2.59979625578436 2.59979625578436 3.41089451088101 3.41241579629101 2.59979625578436 3.60331710313577 2.59979625578436 2.59979625578436 2.59979625578436 3.43532346854083 3.40965391507048 2.59979625578436 3.13776652946732 2.59979625578436 2.59979625578436 2.59979625578436 2.59979625578436 3.43661259381833 2.59979625578436 3.48022939644345 3.53231847300873 3.00594591942254 3.19855137885276 3.34678284603657 2.59979625578436 2.59979625578436 3.15134302408755 2.59979625578436 3.22831015235155 2.59979625578436 2.59979625578436 3.67761256886819 3.1782393393218 2.59979625578436 2.59979625578436 3.54425400981323 3.09344190010374 2.59979625578436 6.3811581025713 2.59979625578436 2.59979625578436 3.11516147797062 3.1553627006671 3.09854109867356 2.59979625578436 3.13327665589051 3.90012358301766 2.59979625578436 2.59979625578436 3.37150153489142 2.59979625578436 2.59979625578436 2.59979625578436 2.59979625578436 2.59979625578436 4.24411628835274 5.22245905719372 2.59979625578436 2.59979625578436 3.10694865309437 3.0992041201342 4.2380593501779 3.11486485550114 3.3372256094953 3.11545540883735 3.13896247932804 3.8853051968383 2.59979625578436 3.04736748769776 2.59979625578436 2.59979625578436 3.39551074369792 3.09055428047105 2.59979625578436 2.59979625578436 2.59979625578436 4.33815545761704 2.59979625578436 2.59979625578436 2.59979625578436 2.59979625578436 2.59979625578436 2.59979625578436 2.59979625578436 3.08499272863383 3.53701673775558 2.59979625578436 2.59979625578436 3.33689537073237 2.59979625578436 2.59979625578436 4.03905554454009 3.22721475254557 3.4666767382516 3.12386348523869 2.59979625578436 3.57239373537881 2.59979625578436 3.11791344840348 2.59979625578436 3.54190319695318 3.13864089446275 2.59979625578436 2.59979625578436 2.59979625578436 3.57562914998343 4.09506613828693 2.59979625578436 2.59979625578436 2.59979625578436 2.59979625578436 3.65087979903062 2.59979625578436 4.13780128262432 3.04387460395187 3.0753039300318 3.09490341468928 3.02196137564689 2.59979625578436 3.11225860773288 3.06791717975771 3.45055086810467 3.52334337481004 2.59979625578436 2.59979625578436 3.30430621313442 4.56568671544127 3.78906326114918 2.59979625578436 3.36204250988082 2.59979625578436 3.67117148881194 3.46235777925282 2.59979625578436 3.10783858502086 3.08382354620843 2.59979625578436 3.42230518372925 3.28089785406808 3.18542993688362 2.59979625578436 4.11126577366617 3.88623625463831 2.59979625578436 3.64747897367087 2.59979625578436 3.27005780046848 3.20491354779203 2.59979625578436 2.59979625578436 2.59979625578436 3.3217847703779 2.59979625578436 2.59979625578436 2.59979625578436 2.59979625578436 4.18508702070755 3.28755938414103 4.19836735611816 3.14773248614781 2.59979625578436 2.59979625578436 3.60798097877415 2.59979625578436 3.666870675528 2.59979625578436 2.59979625578436 4.08039486904222 2.59979625578436 2.59979625578436 2.59979625578436 3.20178576582288 3.62159293703543 2.59979625578436 3.29612907983554 3.22310506880101 2.59979625578436 4.45593961507622 4.36882737442123 2.59979625578436 3.41956127694051 3.24925207574573 2.59979625578436 2.59979625578436 4.02594991451093 2.59979625578436 3.34444953840647 2.59979625578436 2.59979625578436 2.59979625578436 2.59979625578436 3.14201754722178 2.59979625578436 2.59979625578436 3.21444532604007 3.23562971642821 2.59979625578436 2.59979625578436 3.10979399629646 3.44986319488193 2.59979625578436 4.16738558722316 3.78005305080069 2.59979625578436 3.81277483485945 2.59979625578436 2.59979625578436 3.51194589800682 2.59979625578436 2.59979625578436 2.59979625578436 4.17769081426287 4.16858662689226 2.59979625578436 2.59979625578436 3.34368402516979 2.59979625578436 3.03183288177952 2.59979625578436 2.59979625578436 4.55143120808681 2.59979625578436 2.59979625578436 4.01455699993738 2.59979625578436 3.92546174437551 2.59979625578436 4.10799642350742 3.93449173159199 2.59979625578436 3.85621683125486 3.01265836496538 3.92044577175338 3.35723464221939 2.59979625578436 2.59979625578436 2.59979625578436 3.78810574708488 2.59979625578436 3.68852467857154 2.59979625578436 2.59979625578436 2.59979625578436 2.59979625578436 3.2568317893317 3.17310155599223 2.59979625578436 2.59979625578436 2.59979625578436 2.59979625578436 3.48287750794055 2.59979625578436 3.50657944241829 3.38871823839132 2.59979625578436 3.44060850168788 2.59979625578436 2.59979625578436 4.00254751954432 2.59979625578436 2.59979625578436 2.59979625578436 3.81847259237865 3.84185510846805 2.59979625578436 4.18231982885692 2.59979625578436 2.59979625578436 4.51676655978197 3.68182989929518 3.51759668946461 2.59979625578436 3.34205936974101 4.22831707135239 3.30313529149927 3.44930817813875 2.59979625578436 2.59979625578436 2.59979625578436 2.59979625578436 2.59979625578436 3.12439282256448 2.59979625578436 2.59979625578436 2.59979625578436 3.0410586930376 2.59979625578436 3.19153549401571 3.32166868968202 3.21916247304854 3.40738645349279 3.08541878809132 2.59979625578436 3.64382940224356 2.59979625578436 4.44414003831348 2.59979625578436 3.75875412432602 3.22438648604129 2.59979625578436 3.56888036552917 3.0292052725966 4.8774297721518 3.83478323732567 2.59979625578436 2.59979625578436 3.34529463786093 3.08078529881836 2.59979625578436 3.34260516870939
Manes.13G123900.v6.1 7.93571583482062 7.32249559751276 7.79467761271185 6.64908665396753 7.26413563284558 7.67873440731569 6.61729450559884 7.56156371644406 6.70445879369958 5.69678813066289 7.59261989523796 7.20777119576053 7.64478571153958 5.96978765541018 6.54691552318474 7.50071302553596 6.87961305330191 7.31135500645807 6.56279966760604 6.85090984853428 7.83761293420805 7.25020095409076 7.57664753308715 6.3752435646379 6.3801159358561 8.06687713181015 6.59804769964949 8.10480354033689 6.38371790527209 6.38480630985577 8.60134807236289 6.6601170087237 7.5761702514222 6.79817723810405 6.35659952733366 8.51352295822631 6.50556789212393 7.0252956881797 7.71768213547147 5.96956604033247 7.79004209134255 6.33023030954533 7.05392407010511 6.66710136881354 6.34964228702359 7.55517507998828 6.67656959468654 7.62777993947012 6.77083900212162 6.12487511898977 7.99645988897103 6.78947642059644 7.72524731301658 6.46635546736365 6.3070529017358 7.76864088707878 6.38902030846946 7.58489165266603 6.78327880075949 5.83604550842402 8.38873272416986 6.80684453936688 7.64998294657842 7.5156854989389 7.08183159970963 8.5053668038589 7.48861606525775 7.63194212851727 6.28581197435964 6.20520798236761 8.21277289759973 6.91120643985606 8.91408515293708 6.6658851503385 6.94521402280015 7.63415125811921 6.75313954697141 7.12525374513261 6.42244334959779 6.71697849873161 8.25848313544432 6.73395076078242 8.20125154821676 6.37848256198044 6.38075395703813 8.65621043091537 7.61285290173043 7.78625700968768 6.72269835435668 6.82941758887741 8.61163344105866 6.58415200867514 7.3641714586387 6.52654306901297 7.0281325268453 6.85120024767475 8.12728337711018 6.93010355727731 7.87718353919829 7.11105449628392 6.57686597849776 7.85826292567621 6.79453832564004 8.38357640766353 7.82753967865145 6.62348892472925 8.07427646953699 7.31750146724415 7.65384606962173 6.33430509617859 6.45560783277146 7.56855945685143 7.09673959108364 8.09690524144921 7.02921040017765 6.31246360775536 7.85331345427758 6.76556582289226 7.93388795465738 7.0337711013625 6.86942371799408 7.78082060691105 7.14847948650124 7.86011616037426 7.02608488627927 7.01674114644769 7.55557655493126 7.06500393459288 8.4940587654598 7.27425018209849 6.65890429369347 7.53527655780047 6.92156468234786 7.97771280766997 6.81861564171339 6.19900600438985 7.96637512429049 6.81075642197729 7.81192074812922 6.7712268669093 7.09987011474206 8.401285458133 6.97658808070606 8.31166455271009 7.22575439272282 7.1364582205371 7.40811573708409 7.04442157911937 7.86736221003605 7.19386825727734 6.30015609286005 7.90552843787498 6.80762995263071 7.76078364655647 6.53969021253248 6.46519602586736 7.75682858497112 7.35936914741908 7.77030286381291 7.09729637916806 6.44124364509188 7.69812448218371 7.11317746752989 7.89760018262437 6.73739812831201 6.87127967989783 7.73960014943224 7.40624069594669 2.59979625578436 6.78130361866722 6.13045693755617 7.67499363421966 6.88183784962476 7.90134245977001 7.01500686837951 6.37083328756741 7.37501740932109 6.80786907588742 7.83421325122723 2.59979625578436 6.60790643516383 7.81599159041907 5.97376545444795 7.74601593573176 6.58667369466923 6.65233080198795 8.50674147481088 7.1358539268448 8.29752926404756 6.74420306591494 7.33960434966782 7.94956521156979 8.34436423481084 6.58448562428555 7.91732826465109 7.13991326526615 6.83832286165715 8.8828310612512 7.36231816230592 8.61559444072258 7.46650815885069 6.97458779148868 8.05670214834256 6.94440229330701 7.4652940108562 7.01684087418803 7.48160670434122 8.60131319622497 7.59588553062063 8.52156512676952 7.13046845426244 7.34286325313331 9.00542385882473 7.36228997688103 7.45355420578173 7.10815788203606 6.894937806575 8.41829647386352 6.66356156186262 8.10028920927015 7.65832623747364 7.06457099971171 8.54628138606146 7.24588015388205 7.19961093003281 7.31120109318479 7.68182931088884 8.44333206803502 6.73099770965066 7.82552085689144 7.1707759326272 7.66549937461002 8.37245334085533 6.58614960230465 8.36297633424643 7.24763056273886 7.02501395128907 8.89590847789722 7.30517078291484 8.16411306821811 7.0322293689914 6.97971537268993 9.13490834594472 7.75687976234751 8.55525256004438 7.35031875872571 7.24538970486793 8.45877946310521 7.58020273329136 8.2914917605798 7.30101052368641 7.19768416376308 8.17271299987632 7.78256190367133 8.38952609583611 8.08099593866787 7.59929242035003 8.49168207561494 7.84322381683834 8.83311555938644 7.87293336933271 7.10096419472688 8.35125961857962 7.43092041039973 8.30756590897315 7.29729668019507 7.27175261729428 8.4636489099202 7.98703350698526 8.20394609829717 7.28825362333467 7.10420628521783 8.44066137675023 7.41862749860134 7.96382709506902 6.82032301252919 6.76723044554363 2.59979625578436 7.52805767110931 7.36642951419994 8.00165983281053 7.44141585990448 7.01725957896361 8.58593705696452 8.18850794950223 7.82383415000155 7.560443322704 6.41276588058494 8.63379362586788 7.51216435801078 7.90398761038634 7.9211141896949 7.63868200626587 8.39637905913565 7.72512328312442 8.57308705381927 7.1088058182625 7.74921798984485 8.79823621921324 7.9154844851732 8.56999030594542 7.46583155242856 6.43184054109211 8.77756214724015 7.87240321703672 8.69240201892814 8.07281150897724 7.76078702375579 8.54993712351382 7.63009408244475 9.01781849798274 7.97060564812642 7.73596368166448 8.79587059911169 8.21025570912406 7.86530355810125 7.83638309583703 7.68408724611893 8.92749981254562 7.61475852198404 8.76179270215157 7.53848562930668 7.59937386094415 8.29692064009617 8.03315294982335 7.84297624679328 8.08455409232257 6.3930545405406 8.65298020950953 7.47389457589609 8.25081539057528 7.18186344806988 6.28297791613009 8.78908051990192 7.73667322217348 8.51837285964079 7.10145548571875 6.70694806074764 7.95202185849627 8.00789744601689 8.4043705567541 7.48260534753996 7.18664081812398 8.80799379459796 7.78329946181514 8.6931454482177 7.39623998236935 7.7115497125099 8.77027251236882 7.34521281222311 8.29578403513878 7.25345282710321 7.2048105885763 8.49068760162061 7.72804320851994 8.88453593903722 7.12179142491011 7.15289393533347 9.01064090043074 8.18930632735749 8.71866558182486 7.29162399178819 8.20633120571785 8.48878009132818 7.71843277219054 8.20747015220884 7.71327354044011 7.18141144857968 8.40862711829 7.02813173884518 7.74269120474102 7.43314101930372 7.29151286118642 6.55492990461043 8.00857196706898 6.73809660265478 7.4835377670503 7.09133212808422 6.61342081645409 7.9502409260999 7.56724302559975 7.41187464050427 7.21836095586068 6.85533169155041 8.21037777054804 7.5086399604625 7.95339290991228 6.78563792670816 6.65867877347243 7.70896534322271 7.30760797199243 7.24525517345094 6.5120700749625 6.58659363075576 7.76258133589607 7.22894541444395 8.0555278390115 6.83966095708565 6.23256320942333 8.61002733432044 7.37047406605989 8.04327789939043 7.00724999903494 7.28315351190741 7.99101212586844 7.50369890038318 8.43326938175682 7.51240150619222 7.36873388687225 8.44277395586835 6.98323507576031 8.15240697821178 6.87734025848474 7.20451996886783 8.01814333063278 7.42840425958887 8.1614262599102 7.60557256774471 6.94618160773965 8.2058842705247 7.51590919670681 7.46000452058284 6.59740957585582 7.16942311942693 8.01341332892204 7.39089039041523 8.3389306279515 7.15322481114169 7.31063849871066 8.79515730708269 7.70623804034715 8.36029930504173 7.54606536700574 7.20732372844066 7.88834447084661 7.77070507549208 8.54980590118017 7.48289378759128 7.43295047583873 8.96844522413196 7.75662071857296 8.14840681442895 7.17749646495345 7.09374295333264 8.62587065467548 8.43829454884396 8.02457457167295 7.07568038781118 7.50069568970004 7.65975611628565 7.95816146483352 8.36891107257228 7.57244687416331 7.28541564873065 8.34940105958907 7.97742670870355 8.4900707796598 7.66706315884109 6.64382537670911 8.2297492838493 7.39924230589512 8.21480361042675 6.79922437954919 6.83441596088133 7.98596645181707 8.02524216638547 8.47288447124444 7.59668196215671 7.47916081195422 7.79029251606293 7.97363521070247 7.60534108518812 7.89393563567466 7.55185975822043 7.296259548989 7.71653149301282 7.64895946985409 9.12300936317057 7.06076227421928 7.30443258221643 7.77064868514443 7.20111039897169 8.0438116800385 7.36938195912866 6.62161701198843 8.74997889078648 7.82636390186491 8.61220278557213 7.73194161626264 7.23884524644431 8.20034493697703 7.55668639205474 7.92639823717478 6.60380837613714 6.7118635489488 7.24350772157265 7.37218208126335 8.41577777884922 7.45030232115206 7.5779667584969 8.36879415222679 7.53406061932748 8.78232326163663 7.61473235869083 7.32248406416061 7.95974412935118 6.89588734938132 7.88262569390655 7.21991355859304 6.75765001554112 8.42915057385298 7.6358220100286 8.11141595400768 7.34566291933643 6.97463115930597 8.85643557571536 7.46907813427363 8.12690155896306 7.10247041312514 6.8558537213746 8.20949172564066 7.45255712113754 7.97385274566777 6.80847551889183 7.24460372757008 8.32867155615431 7.91088435390089 7.8834672156967 7.51593494741234 6.8938104266667 8.0695393585751 7.40148744759588 7.88821738994898 7.57238657024569 7.31681498349664 8.31112897390952 7.8113015044089 8.29206969078836 7.58868459520988 7.18053591861259 8.83224588615308 7.94562700146584 7.53135762319791 7.32974183907666 7.01919682365501 8.34304406934501 7.62684936292008 8.37927401405405 7.77820109157034 7.62009296341462 8.28192205008933 8.1389280758651 8.22042973889958 7.34997534627783 6.98729679711038 8.26500560440257 7.86499145755986 8.13196076349067 7.59174010757788 6.45447966722151 8.02687399494765 7.53238568901644 8.14230714987 7.58009619988654 7.40156796354963 6.88829771565538 7.70126942163116 6.87904893512391 7.36754515546633 6.71530141794578 6.80778894110328 7.71034993735404 7.13150674519524 7.46210364676528 6.9834405594486 6.06911076394212 7.68465465551062 7.34499208112025 7.62212489168268 7.17846812717516 5.78096432496013 7.47811309227062 6.20768030526429 8.00666234469528 6.39658688485059 6.75407352716216 7.84193617301058 7.07023526864531 7.15257284462402 6.50484790740778 6.65192377474546 7.7514813599088 6.92325689693804 7.07050385879458 7.14039325408162 6.2381475353048 7.4028718411401 7.02466399473246 7.52348647814782 5.55445011610562 7.59648251331367 6.96875865683585 6.89291247055776 7.59214683995161 7.16033367121715 6.56329667371232 7.17815594158682 6.47093536918838 7.29592697130897 6.02043288738015 6.10057746160427 7.47982487231345 6.58339104852057 7.57019891009446 6.18193946037111 6.05357611155048 7.26950965673681 6.77708925018124 7.61628294688996 6.6219281678451 6.5447481020247 7.32198487267278 6.74862315115432 7.51698808756677 6.6937654690627 5.98369420543343 7.38055018564168 7.39361209551333 7.94366293460516 6.83605221600384 6.56406923492481 7.50638849459829 7.59275010695221 7.44938839584355 7.06649531947746 6.79603592882723 8.13522655667014 7.0728266813949 7.2536362828394 6.98945995663611 5.8727555629664 7.27691256597648 6.94876170550172 7.59863005044657 6.76531039374197 5.84258878284041 7.54857438035934 6.53010347773145 7.41564778955563 7.62454295701638 6.85999403745706 7.37549764203271 6.59657946732758 7.28103641412192 6.72900108097161 5.91561721162242 7.75944685722627 7.7088603174128 7.78109449871555 6.58164458732207 6.46539838209488 6.51864066048236 7.62099592685067 6.98441765215797 7.69418265257765 6.57802161313782 5.95356868162163 7.49627072387031 7.15919784417471 7.4966090876121 6.55455423982865 6.29577291774036 7.55034688472906 6.44836118142541 7.41008264901035 6.43265005824863 6.70541301143686 7.47247828409304 6.93045431548323 7.04777915105982 7.16434455126739 6.32286967217857 7.30421816964318 7.0626879579191 7.58844026681766 6.29746811262681 6.17064995199924 8.39980828008686 5.43284111539091 7.64049179867678 8.05875226902161 6.41903312911675 7.64373210525524 6.91232388351497 7.30371547948366 6.32121460352849 6.40275863788742 7.82159344595009 6.76331799942018 8.11787818639576 6.39711233489354 6.63978423796741 7.2702253281849 6.47026323213224 7.27619583361191 6.46743221837332 6.98778431481506 7.84203342888191 7.10818089365737 7.95825611467384 6.52406390396236 6.48138490762974 8.04638749148924 7.11314975342734 7.74832354144202 7.18653241530883 6.66147336553143 7.49059233759841 6.9676367098342 7.61916259702667 6.34674990380714 6.61780087003919 7.37681765724092 7.49712441044314 7.59185972446925 6.48759165507849 6.30192654108831 7.19527522271847 6.81726200719881 6.71382953983487 6.81750360347005 6.92310716006556 7.70320316961063 6.60699915229534 6.43789717432484 6.69786630841767 6.15521321654148 7.75603990132098 6.85940816969996 7.27351335950577 6.59745613554483 6.78338319591246 7.61678490439648 6.70282609615882 7.60643578502008 6.55879020546044 6.85389951657107 7.91590165919473 6.70519321819426 7.26333694883993 6.84531489326083 5.75284414866695 7.03674894457956 6.76998307837387 7.54327679217994 6.76868407477779 5.91459898311518 6.90984213971005
Manes.13G124000.v6.1 4.24883441465084 3.70064765159346 5.47565654869462 3.33882252641644 3.2383473822611 4.60059294719446 4.82244127615827 5.43429467013104 3.98248337933614 4.03643567027412 4.10500416741509 4.02555476810184 5.05117594186536 2.59979625578436 3.59644953537541 4.42252626119761 4.53957960097718 4.84057715139863 4.06282315022221 4.15669568736146 4.83934488276523 4.62469494447679 5.68267343901352 2.59979625578436 4.91246705898517 5.1635550472111 5.32949881086164 4.49589991298426 4.03685567412286 4.12552501601777 4.43107563536172 4.31783429356664 5.65205516038201 2.59979625578436 3.79344026531715 5.31680128413946 4.74241660041864 5.10938111651433 4.18178306660985 3.37524171943136 5.11783382951976 4.63693521010155 5.71286027532456 2.59979625578436 4.30718039443163 4.54607779429635 4.81033256712166 4.54232165639767 3.35067592997401 3.53623203608649 3.72125054226671 4.3149817465943 5.53976563145816 3.24874933285914 3.30273000440967 3.28257618553174 4.15514836856609 5.53631426836242 3.50929109955559 3.14040437654277 4.25893962351384 4.48316060093789 4.69003806750871 2.59979625578436 3.81291009417644 4.23651025084941 5.08343661694802 4.82973749913349 3.12093291120984 5.51897734803766 4.4879102926475 4.80620637207816 5.16036710148683 2.59979625578436 2.59979625578436 3.56363431401342 4.02978486032716 4.71733114850645 2.59979625578436 3.31752771329381 3.62413774721054 4.30215742048669 4.82857451874254 3.11095649955553 3.80444180087026 4.28569557922633 4.22080656398757 4.75306431455571 3.5247063741118 3.21031646516765 4.82504112849539 4.92675669238619 5.25478543247144 3.70362220141525 2.59979625578436 2.59979625578436 4.56754195180534 5.10568156796268 5.67624884188474 3.56582483593361 2.59979625578436 4.86490054795549 4.94360026004954 5.88815111218203 5.12862405186618 3.11766270619839 5.01036423976275 4.33202905112793 4.60680531269371 2.59979625578436 3.88289879926788 5.11242247728249 3.76412467045523 5.2163831657077 5.67228931414433 4.59493369511658 5.91943173955923 5.10424915906191 5.02192753709656 3.42147577135509 4.57899587178537 4.48992006147171 5.19716378953686 5.1113616708102 4.15154498785245 3.88240910578303 4.67263459612452 4.05597743526231 5.23070429151555 2.59979625578436 4.89718729362048 5.14170836786801 4.52557005260364 5.74645758297886 2.59979625578436 3.2005024480778 3.97662905774102 3.84265597146158 4.47866081912349 2.59979625578436 3.13589789482968 4.21154493928403 4.01015474211928 5.05361537929958 2.59979625578436 4.16989900314409 3.95000533915541 3.6027521097885 5.48646356428594 2.59979625578436 3.41833297366157 4.16736727768069 4.1091360952405 5.23598065089827 3.18288021682041 3.53200633998271 5.01625765507973 3.63242684089408 4.8804855667609 3.11353869906184 2.59979625578436 3.81544505059047 4.4179045317303 5.8099480897758 3.39695909782473 4.02156810560779 3.78663384676346 4.04680098673613 2.59979625578436 3.8202779361678 2.59979625578436 4.79458017567572 4.26216570186508 6.09851665110561 3.59998890923774 3.06457845309048 3.39302171797744 4.15658658115222 5.18545856446421 2.59979625578436 4.54179611864704 4.71444260032398 3.85198065383259 5.36810624666813 3.32024232022317 3.50938787220478 3.16817936116962 4.87110169339738 5.51756445141156 2.59979625578436 3.57423272988652 5.87420097748968 2.59979625578436 4.49345816182589 5.02720672571546 3.00601590298794 2.59979625578436 3.13848911460483 4.57853223194228 5.8987243607669 2.59979625578436 3.92248848061779 4.30388315148822 3.67626005406393 5.41457691821389 3.11263355011005 3.0725295882055 3.6721575975959 3.90169162498056 5.76342846649266 3.19875009976656 3.92500810131871 2.59979625578436 3.99290438136976 4.09380562395299 3.50450419362394 4.79730947084849 4.84104639453413 5.86877754648415 4.98762276202375 2.59979625578436 4.18135407266799 2.59979625578436 4.1096085867228 5.68427296212941 2.59979625578436 2.59979625578436 3.65568174542466 2.59979625578436 5.17610502421584 3.20780008800332 3.06852274975295 3.74610372025746 4.86472495448254 4.80512528129657 3.12874083925188 4.28452221196526 4.21473191618288 3.89075266049934 4.97640679931984 3.24358690281098 3.74827886475334 5.51552174027279 4.28768412796461 4.86313481320769 3.34894100460763 3.8473302820013 4.42246626272989 4.31047669268744 4.19018234102012 3.51862563651096 3.97281132513551 4.66602826121674 4.59789332523746 5.16890385242289 2.59979625578436 2.59979625578436 4.19187887224251 4.31727717144115 5.11212334935744 2.59979625578436 3.38024867922274 4.7849015333886 4.44215928205102 6.01867092405433 3.11512830171232 4.02331979791633 4.39688479294057 4.4767239034163 4.65985419119319 3.47355552046872 4.03045990547203 3.90188314019062 3.62863518361895 4.31992778973941 3.97251961287674 3.24021384773122 2.59979625578436 4.25161846552987 4.10364032983991 4.04438941422995 3.51628227195113 3.57019064334041 4.56921320442763 3.8576577601785 4.3517194203306 2.59979625578436 3.67127404849583 3.10157727781174 4.33524874671851 4.60935617421379 3.51666604241297 4.13095971359035 3.19546030758457 4.12736425287806 4.11354435935688 2.59979625578436 3.2892755442546 3.18590979373873 4.24684371271038 4.78220717708403 3.3438924755943 4.05051050385255 3.64275896432737 3.56674635887428 4.24735954743969 3.14105343535606 3.40968187193882 4.68163425329869 3.67305830484125 4.36694592534692 3.53945940346149 4.1216265573102 4.52758699628218 4.42876271274902 5.26424858110348 2.59979625578436 3.20827003153473 2.59979625578436 3.57486033186742 3.76560242009159 3.34573460342168 3.73573165445255 3.48210799648643 4.49149719970734 4.87180404499897 3.29274630253399 4.62556798199478 4.02564945307247 4.80036618448139 4.20464387259397 3.14710624753656 2.59979625578436 3.25434752792638 4.31189073045874 5.24940342645798 3.53563289237643 5.37596199762962 3.88328750845331 3.68252091038086 4.5587295222018 4.54807081784639 3.13261469345293 3.33517525269574 3.96156473992612 5.3186050683584 3.68918697738608 3.81186068293734 3.76349752466115 4.45574511705669 4.62792962586708 3.10020146374746 3.15916706065669 4.69865739217475 4.67039841002996 5.14566792873127 2.59979625578436 3.51044221122479 4.52560991642811 3.55151856183859 4.39734045192894 3.09467911820702 2.59979625578436 4.30704482728096 4.19799135644124 4.64626279937618 3.11937986360436 3.91102118239626 4.54900877955604 4.0329195555562 5.11941016098664 2.59979625578436 3.54237083727351 4.77527492892284 3.35883779744775 3.54526090085019 5.60441551834453 2.59979625578436 3.02689750774351 3.44977478267563 2.59979625578436 4.64209910013155 4.36315426171649 4.83552879519164 3.86853489763726 4.42659461536945 4.67593619520498 3.11932334026827 3.73727279148939 4.18205550232417 4.36631782428953 2.59979625578436 3.34578888067279 4.03287503074016 3.54359859920675 6.5283234388804 5.49506710779385 3.62588404005598 3.19857785665936 2.59979625578436 3.83928738503629 4.46091763655199 3.77807859896217 4.80879643523318 3.39758033565916 3.66283084291592 4.53578552123766 2.59979625578436 3.9337798867736 4.44494912589707 3.54002058805831 5.82473807405437 2.59979625578436 3.75882958048046 2.59979625578436 4.11158258090912 4.60919753914094 2.59979625578436 3.86777619171094 2.59979625578436 3.04961902926352 4.14593057202499 2.59979625578436 3.84647826998199 4.4825491217018 3.75272400586493 5.52638122047025 3.05543704798616 4.61212092128119 2.59979625578436 5.06638243041842 4.19997833854105 3.26470865579439 5.1429368397336 4.24410101973327 4.32017607840198 4.82985638211964 2.59979625578436 4.11392882753146 4.38172805358492 4.12237756637152 4.80596115008333 3.36314563101168 3.76287120541303 4.7495482855772 4.56974687134897 5.62930455399446 2.59979625578436 2.59979625578436 3.82697302268523 4.834925092345 5.0619261454034 3.95921013793177 4.22565274854529 6.40103078430934 4.01508751431884 4.6122197143663 3.02191542271198 4.03762783876908 3.90140391468096 4.36249108356059 3.49795787344468 3.02358893173204 3.47010227507714 3.72312623422046 3.61785560135177 4.27665311222145 3.32230035878917 4.22331116796919 5.44908297555372 3.77329948475151 4.63024924495508 3.87508178928827 3.10712921319811 4.79930633246397 3.56963630029071 4.02661187871129 4.43805265115603 3.23307136903005 4.09230239212543 4.54796906733046 3.76222763590683 4.63949104418587 3.37541245998031 3.44677671125314 3.73972313281026 2.59979625578436 4.63632016455959 3.25651977128008 3.11516147797062 4.65703573531571 4.47081803567938 5.61841748844108 3.35007378670469 5.53752300163031 3.44647907091879 3.93700272166436 4.88411397371592 3.16980602888094 2.59979625578436 2.59979625578436 4.71785409963733 4.73693740153472 2.59979625578436 3.50321857761277 4.25907770478989 4.80601591582603 5.50374766434308 2.59979625578436 3.11793268627682 4.00782792271081 4.38443151589026 4.85065843181288 3.66037152574658 3.77937656857795 4.56278265352659 4.86259430476321 5.22770035857399 2.59979625578436 3.56844582822542 3.86368274392085 5.0445097128433 5.4873041265573 2.59979625578436 4.33815545761704 4.1233712823784 3.87848269430012 4.65316821647585 3.30442840010922 3.61372050619766 3.76942079323259 4.21443763639494 3.93089668139833 3.36940304494811 4.2821861767757 5.06368223304852 4.55441476205649 4.54117446000424 2.59979625578436 4.56514379325141 4.0826506391643 3.59600033080899 5.69634445274513 3.36210465489817 3.3587333930702 5.52229905037117 4.63643535322808 5.35867992297121 2.59979625578436 3.88450556008927 3.83844866546774 3.92400081151839 5.09725791685895 2.59979625578436 4.30390066362582 3.83288641790493 4.43790408417564 5.69120429494028 2.59979625578436 3.27322924455616 4.06582935493575 4.69130691408979 5.32748953238929 3.41619604011118 5.29672966788421 5.11216602978702 4.47223443463894 3.47843854242518 5.20484549552137 2.59979625578436 3.13901363613911 3.98651762349796 5.43846308275631 4.18718929690631 3.12724282625815 3.45229135332417 5.05494934094702 4.71782436636932 5.78543098363583 2.59979625578436 4.25794387672197 4.10636971646571 4.69464347417724 4.69241594075646 3.31295268164799 3.60066604531036 3.28089785406808 4.50170208308714 4.03002389559341 2.59979625578436 3.25879465846468 4.1777396243841 4.39693347456666 4.6717556941788 2.59979625578436 4.48456474043965 5.19819271635813 3.31429537738927 4.88498330622259 3.3217847703779 4.33199697286134 3.45273288614406 3.64429143936982 4.64676654271707 3.37588687910859 4.33097638437101 3.48471841849718 4.00234022289033 5.14674655980946 3.23274696978057 3.60798097877415 4.91755522636395 3.78646604316083 6.27959503788228 2.59979625578436 3.7884533108739 3.80537004000326 2.59979625578436 4.44890126692422 2.59979625578436 3.839100201193 5.72948881574161 4.50761848476495 5.6236430001106 2.59979625578436 4.37127216161527 2.59979625578436 2.59979625578436 3.98502212357155 3.51082790168131 2.59979625578436 2.59979625578436 4.78055472681418 5.02686237441155 3.34444953840647 5.08596430446481 2.59979625578436 4.54329224685563 4.40711821045092 3.36223058634014 3.72038508042579 3.21021486625664 4.25857269511336 5.25111599525029 3.7659137442425 3.85889996254991 4.14590414104746 4.55837129242641 4.11133455544258 2.59979625578436 3.78005305080069 2.59979625578436 4.09738001091924 4.33270486205612 3.44859642076762 2.59979625578436 3.86794818843242 2.59979625578436 4.45313015179493 2.59979625578436 4.23798872064255 3.91433047546419 5.0203920245144 4.3355870266265 4.78459327750404 3.03183288177952 3.95617035354202 4.86678353244993 4.31838416587137 5.63098863925216 3.13093185640013 3.51541122184949 5.1097996611147 4.17090098132727 5.11122140458046 3.96009114669896 4.2087000044985 4.42722006650871 4.90035361342645 4.74120872408866 4.41188434840067 4.80239419645407 4.81616363597474 4.82436308248627 5.45361316557807 3.89472621735193 2.59979625578436 3.68852467857154 2.59979625578436 3.43409199137852 2.59979625578436 3.14928056722215 4.14780567910108 2.59979625578436 4.77090220913066 3.73144554285709 4.64669143697385 4.66764273769189 4.41522054464505 5.61500759935661 3.50657944241829 3.059035661787 5.3297885042513 4.33540133591835 5.5366759218109 3.43229267361625 2.59979625578436 2.59979625578436 3.58683593692783 5.34532044154312 2.59979625578436 3.49119366410399 5.12022857085938 4.68096698377112 5.5244032068124 4.10003054349869 4.0503771752365 4.93416751054944 4.53780508293644 5.20883052833775 2.59979625578436 4.43605648542098 4.83125126489165 3.20476569301684 4.94981157473089 3.15448378042256 3.09559387004943 4.21936772214156 4.60195128671307 3.94603022704439 2.59979625578436 3.91389473505842 5.04559342397049 4.40968004253821 2.59979625578436 3.4309770644687 4.4088128278115 3.94602480720895 3.96536639179174 4.69836497402956 2.59979625578436 3.9900520502445 3.67780851228293 4.67254152481141 5.23431317933133 2.59979625578436 5.23620962167809 4.55005743439912 4.70305113107932 5.43274089699216 2.59979625578436 4.47732323850407 4.78109344699428 3.84445420496541 5.20075716003124 2.59979625578436 3.89884175756678 3.9545389191392
Manes.13G124100.v6.1 7.77640387869672 5.05501740459808 5.66060289647303 5.27856658492354 4.57663790510012 8.26157409954063 6.26539071733415 5.74251815873192 5.3234867719242 4.93040276390638 6.96503128017131 5.27036854532559 5.27995330730039 3.77649929472813 5.02533723258825 8.06892457452506 6.14837745966727 6.02216727495208 4.90200043502971 4.71530009844949 8.31165632763526 6.4426778854789 5.39399008067022 5.48345334298845 4.77473885471143 7.17308200124479 6.76922356081671 6.84460583618807 5.78086160083671 3.86361853876954 7.17283921980514 5.60913822941372 5.65205516038201 5.22197610998754 4.73068203848033 8.53968762505969 6.27799467983454 5.52222247810395 5.76495823724127 4.2613320226964 7.74298435694987 5.47604092269407 5.28063531909042 5.17736881108698 4.21882759404767 8.32433751666211 5.34096822200716 5.68635259620093 5.18209230412044 4.80756036272267 8.46761386628796 6.40684106990396 5.12092102191188 4.88719408818144 5.17223650721223 9.01776977012333 5.48052420459457 6.23944232759245 6.30175049075108 4.43429585854745 7.73121043140813 6.20145534076715 5.37376512140093 5.50880681331723 4.01981419915342 7.7767963492963 5.20359238588192 5.66546559049484 4.6947690030737 4.4971504729167 8.1860978402049 6.12399697015539 5.29483832055871 2.59979625578436 5.95817866039323 8.66722671920122 6.37042515053837 5.95437586820395 4.87740182272703 4.55973651642721 7.83028326855778 6.70140334351457 5.19049557503194 5.2507136267951 4.67896024049718 6.4616542351985 4.54134597317745 4.71746245160973 4.24414073929696 4.24835486954107 7.89754200858903 6.44365998046967 5.73116874471881 5.69055439916072 2.59979625578436 4.05595217140846 6.70351364163792 6.51091708941102 5.43920982526865 5.27887680177793 5.08744921428446 7.35263444450114 6.15253439990431 5.46689283626008 5.89057866898297 5.24794857744825 7.16200422662378 6.04847144802007 6.51043874953115 4.19666228321735 4.30547972284451 8.13058704931093 5.8410744870153 4.76670212118042 2.59979625578436 5.77757432936895 9.03036177934593 6.18771223594391 5.91581752100295 4.85996026387229 4.62341780957912 7.56286466890015 6.14499912737698 5.67447449266832 5.14297656359782 4.70376695194756 7.68831990447643 7.06500393459288 5.0046027953583 5.57737367612962 5.3058668623484 9.24665394864093 5.65733794895446 6.30840719155817 3.57679875354605 4.39505529182034 9.54666707122856 6.12288554176587 6.39540421488957 5.28625433366847 4.21860028612283 9.90724084435031 6.3445581619254 5.51478733065203 4.81442424437394 4.16989900314409 9.06435919455928 6.06781375450989 5.61010896586253 5.63881424190592 4.7991203960155 7.75548108036071 6.50594173073631 5.29272840554367 5.56942449212341 5.4164122236531 6.38372176161331 5.58755077262267 5.60067534849084 4.92286792421397 4.24616011034871 9.17945656518113 5.85560861160317 5.45708933522587 5.27429918607853 5.09486655806746 8.57310402096692 6.05692757092475 6.92228915010659 4.6579735981826 4.4126061461748 8.45567311219384 6.03209323248812 5.71546993002009 5.14331152588462 4.65912727125763 9.2203667581522 6.61478983532641 5.72390028186613 2.59979625578436 4.28981932819686 7.8415578847213 5.65187713300755 5.87965276864922 5.14003110039998 4.62951183180428 9.34790816288007 6.35226576933717 5.46116239503998 5.33802533465048 4.55362961607979 5.74263345633933 9.27834789848107 5.68703004616422 5.32271941299487 4.91940020306154 4.97646462289519 9.28802167802849 6.46631405943344 6.3646278317421 4.70265421236165 4.57588036765826 9.3952695811943 6.16384590228891 5.79201213987005 5.3446634846366 4.83639241282868 9.81247853194253 5.85033602028881 5.49037168265375 4.73573721568437 4.89197771027719 9.64570028332102 6.12805710165617 5.95053969257645 4.54588066137583 4.83697587183326 9.62763027838601 7.25460281970198 6.48274125380465 4.78325158105806 4.44875201734358 9.05479466713179 6.30166198703977 6.954081439887 5.49174033620038 6.76128236294084 9.85371279801921 6.93088482687172 5.63264221465423 5.24511868613693 5.37784031926953 9.16546652585923 6.11319570624667 6.24682828898591 4.89944795279615 4.59514074163383 8.26118396837401 6.24704242546979 6.63233600599583 5.66313141802643 5.57878186897745 8.45824120134889 6.07271328552066 6.43920909659255 5.36890059076489 5.32708713590157 9.13600013307747 6.63631555616293 6.11321623729213 5.47106350504847 5.62208856453008 7.89793092123107 6.04451482101158 6.05290365072783 5.54643875267004 7.59929242035003 8.59429897887215 5.96447676583674 6.98317888235802 6.08305104481656 5.19247410384954 8.88051765928747 5.45985932294699 6.4468171673106 5.20655739160424 5.97064784966308 8.25918162360504 6.5194585360029 6.07373848181992 5.29535016456064 4.81030597306794 8.33838622996775 6.35080953608412 5.95208115447687 5.48615345246299 5.39976450514887 7.66267552725394 8.69656395947067 5.78897683023193 5.88733336492787 5.8115157233291 5.6527902410457 8.72709861222971 6.11905498884788 5.86394099955801 5.93974230246535 5.4423356480571 8.55924211057984 6.10656553761967 5.31347903066989 5.23784798540596 5.49281227036989 8.82105214203156 5.87567402555822 6.13076154187292 4.42497235891159 5.80520843551961 9.131426039432 6.82912044940554 6.34090790205986 5.1967781629087 5.13199097058919 9.04791827232014 6.20579551378724 6.29981693025688 6.15331065442641 4.97958565010494 9.0506336066272 6.89416840856542 7.35026983759612 6.20521015999263 5.62669199015358 8.5242878155518 5.7733265639949 5.37863126045924 5.5786578971781 4.56723059774414 8.40159430746209 6.02786002090864 5.87047709047441 5.5274671607775 5.0783306171364 8.97502708398451 6.75242463146312 6.27426509548941 6.21640155735534 5.18602930207312 8.36060890231682 6.21295877688965 7.38349486366232 5.3018391853284 6.28297791613009 9.67395644391618 6.20211066156238 6.58273600460782 5.17802824021993 5.12659982940002 9.78342123806848 6.77894267804988 7.47859680587956 5.97506399145309 5.24473898123368 10.4785573615802 6.18321697291455 6.46358457163122 4.69638009584663 4.92387751048406 9.73629868787809 6.23831751069099 5.84777877599129 5.23526086342854 4.92073614050386 10.2626294595952 6.65044898570762 6.02346663068229 5.38441979327806 4.82279925075785 8.71801983733803 6.10914778240556 6.26257858684936 6.39987802298289 5.55615435372896 9.18906108092502 6.24503138074926 6.2485259240427 5.40095416361448 4.8704244409661 9.35697888028984 5.92263291734974 5.57658800735481 4.65659537172042 5.44128353085793 4.69273855480228 8.13738606117925 6.34484627295378 5.79503452870081 5.77212784855455 5.3453591190214 8.76754256259753 5.56198412747194 5.81279896450213 6.34716122908253 4.91462636128968 10.126893275319 6.47430913701881 6.77535592183859 5.53276984462824 5.06655620136585 8.28707446637762 6.79691441748798 6.350357264757 5.64557008585623 8.30846207976181 9.02271590586301 6.85057677400854 6.56929955534983 5.26108119827633 5.31479017318281 9.57564664227847 6.63537176775156 6.61557932640307 5.25654447849798 5.34814181004573 9.06324591266692 6.85741667469639 6.43436467513767 5.08552415410576 5.25477805045791 8.55751002556691 6.07874989719593 6.35354008081398 5.07192345970017 4.92469958348371 8.76300546538192 6.84008009899943 6.27964329199216 5.20391570703506 4.52397806009608 8.62367702148318 6.56851958364159 5.91700188613012 5.77989720229497 5.01401394957266 9.77380796511137 6.6068424309806 6.93819495955032 5.0146647307654 6.23820454611461 8.82009899304115 6.23262471863035 5.91773248444021 5.79091283004329 5.23467761698834 8.71288444361162 5.92948071422443 5.87499166506198 5.30294739820041 4.66092478254737 8.93792193936327 5.84243322658661 5.81467041384349 5.25111432290125 4.98898284742636 9.1391236098864 6.15760983019294 5.37393556664631 5.80003253363573 6.08700911194393 8.41505261463576 5.90769366309391 5.70681393467439 6.2131188467134 4.73446215196151 8.41888758330292 6.11345519636076 5.53382350195254 5.64582263504921 4.51987826653829 9.05374618532995 5.53269256550286 7.8476118157788 5.28938965002284 5.07781638882499 9.04084165634442 5.55449644108794 5.35677509139912 4.75844334136187 4.38197936702529 7.2583461860804 8.93593834119956 6.91487768416483 6.54837123474336 5.77143652453886 5.83846497815205 9.16973716486902 6.27966667431911 5.29676315626703 5.69401133637287 5.40130105436517 8.81871912451615 6.44378781773152 5.28129134461454 5.38384775859748 4.40161011210532 10.1268477158591 2.59979625578436 6.03327140419882 5.59771500259078 4.76505354445155 6.32054653498442 5.84760277902481 6.033238607167 5.76033012898709 4.56950858878463 7.11500580604011 6.60017062220658 5.75686696844921 5.38975010934899 4.22404722437942 7.90802110774717 6.40530998408234 6.15602123153923 4.90136801628777 5.01207283058708 7.75982283393521 6.16358243868957 6.15786901231951 5.51743429308044 4.53509421261516 8.7554660374893 6.85046129808549 6.95137106976609 5.61659380974505 4.97811133566564 9.32006233005789 6.25430635127093 6.64370663053399 5.19774340097971 4.89744325363977 9.20455455794403 7.07145273298724 6.12109481144937 5.18794801753468 4.98662927608358 9.1685274628955 6.95838429544715 5.76515506525055 5.54655948222845 3.61372050619766 7.79656685675844 7.19560170694228 6.03452706068566 5.36672723158226 5.59238130391954 9.05958799765522 6.25413959253804 5.93202038688188 4.98317656392985 4.7626906115746 8.34052626783485 6.52616431336089 5.64995894422551 5.3458449607701 5.10935235172327 7.39454202727783 6.74694344938849 5.78175898586006 6.05473498796809 5.09369933566851 9.10011903973015 6.45261245247562 5.3724754504647 5.29558453718585 4.30390066362582 7.39185590497287 5.78636439373141 6.01340747678526 6.12446071003846 4.35129425269956 7.9821690837838 5.69410767530956 5.76770876453831 5.01119558114115 5.75438463362159 6.13243109790607 8.14362307913769 6.01995732617977 5.66318053422611 5.62501858665536 4.2987232311431 8.45353894049714 4.74399541057762 6.01432785085955 5.19048779001689 5.13109921722983 7.39541442099865 5.86433763617526 4.75727725951518 6.04022323634721 5.44791096642978 8.28635616861569 6.19267495548929 5.0152355689694 5.47756233382519 4.63304343351107 7.69623589573161 5.37926450215076 5.64854533273111 4.77800830052544 4.1521039100773 7.61496574489731 5.92958334329575 5.25960918012249 6.26531955513103 5.58962691594096 7.4661775221349 6.64054723973401 5.36680690057272 5.40113073525439 8.53782783105719 8.80128584435952 6.15675229233546 5.99058785552026 4.75126445469023 4.62493721271462 8.49771951241673 6.33446859909327 5.77173890013701 5.58844271715826 5.44797441992857 7.89304286199397 5.60510112668568 5.55727783654101 4.81120276544318 4.99395989226998 7.21602269574963 5.45667075841334 5.54847006950099 5.24514989327266 5.62707869740114 6.62756363678899 6.05058399106783 7.29182970291937 5.67382897555681 4.18166335394134 6.10985665928661 7.78322309978428 4.74624062279918 5.01000804305169 7.08937430573395 7.60880577419546 6.79042873758674 5.53072024030617 5.41395463824505 4.54103860342297 9.07975095524681 6.25680861369982 6.61980834856389 5.49503817394273 5.00572303003743 7.50426870148562 6.5434390629023 5.52446969519728 5.17768326384143 3.6382269395015 6.95827422603416 6.3102550686861 5.50971582752274 5.54973538332581 4.3449948183877 8.23079574305134 5.98806898927421 5.82322109701689 4.77275926440046 4.8259835338587 8.28359731545008 5.66832519039415 4.92130984884533 6.0264734027249 4.01562233808824 6.16610297527274 6.95535774348358 5.48566894484585 5.40105914961311 4.96402795960859 3.78461529775044 8.61198483163349 5.24850491106351 5.52189086990431 5.10097984193846 3.87462970414381 6.69503669522885 5.29431461762875 5.21646618680901 4.46332012582862 4.96031784205234 7.57210451341588 5.97602201590251 6.29712864170196 5.51739466865487 4.84798142242389 9.01474658020806 6.92782622525838 5.97660634542097 5.21879922922499 6.17064995199924 8.91454185994476 7.12467257782049 6.36715788946872 6.5943767719079 4.17830683294313 8.74502843766508 5.95345493113414 5.91203203044625 4.47556525317421 4.70409069279434 8.78319742512951 5.48830617564025 4.76769275044066 4.45959692427382 4.28796603573824 8.96105760467491 5.35321338313678 6.538917608022 6.36163349929554 4.68630234199363 8.54431738844265 5.99797588697029 5.25126326157818 4.67823689739914 5.17756811031741 8.58747791402534 5.55508751944184 6.62211031927635 4.98505073114654 4.69686522852663 8.53564305411378 6.58972242018016 6.50982777517902 5.37807007204614 4.65449026203782 8.74613841616218 7.62132295942568 6.21017133636881 5.60178315057742 5.24435732845383 6.97488900737279 6.22382503151064 6.40302250344323 5.56735568768388 5.10430828061504 9.26833069323897 5.83805942532048 6.43789717432484 4.93413803101152 4.28845683756932 8.16837812580852 6.24753690871079 5.83905684136381 5.45996391144286 5.12230288621913 8.3078239509034 6.40794106928941 5.74701340633761 4.6911916729925 4.28311003152622 8.38278646164008 5.42876433282826 5.81703226096404 6.81163553471756 4.63242856853778 8.97991317001761 5.80810608721939 6.03011219723668 5.50197639854601 4.32573055871894 5.86578897354097
Manes.13G124200.v6.1 2.59979625578436 2.59979625578436 2.59979625578436 3.12519089239347 2.59979625578436 2.59979625578436 2.59979625578436 3.11445218865464 2.59979625578436 2.59979625578436 2.59979625578436 2.59979625578436 2.59979625578436 3.44305187794855 2.59979625578436 2.59979625578436 3.87884365237305 2.59979625578436 2.59979625578436 2.59979625578436 2.59979625578436 3.25601641733816 3.86806484188898 3.03555783025232 2.59979625578436 2.59979625578436 4.29311282438368 2.59979625578436 2.59979625578436 2.59979625578436 2.59979625578436 2.59979625578436 3.17378617670681 2.59979625578436 3.14570398518928 2.59979625578436 4.13500994265618 2.59979625578436 2.59979625578436 2.59979625578436 2.59979625578436 4.20423611501881 3.18911703177846 3.76574463858324 3.19842031549437 2.59979625578436 4.49608156563385 3.38114915188791 2.59979625578436 3.26766221655289 2.59979625578436 3.95736637638297 2.59979625578436 3.06059267461742 2.59979625578436 2.59979625578436 4.28913622557043 3.32378826321993 2.59979625578436 2.59979625578436 2.59979625578436 3.51922507660927 2.59979625578436 2.59979625578436 2.59979625578436 2.59979625578436 3.39839961501261 2.59979625578436 3.4930121375438 3.14104836382465 2.59979625578436 4.29792916577497 2.59979625578436 2.59979625578436 2.59979625578436 3.56363431401342 3.33639421091845 2.59979625578436 2.59979625578436 2.59979625578436 2.59979625578436 4.705928148491 2.59979625578436 2.59979625578436 2.59979625578436 2.59979625578436 2.59979625578436 2.59979625578436 2.59979625578436 3.03309729085306 3.24973940342139 4.57777599959854 3.32037428677871 3.46289563222322 2.59979625578436 2.59979625578436 2.59979625578436 3.52803227847844 3.45191339399238 3.56582483593361 3.07907070398862 3.31557217321446 3.31634635312898 3.27304933687551 2.59979625578436 3.11766270619839 2.59979625578436 3.17721740656458 2.59979625578436 2.59979625578436 3.30153397352435 2.59979625578436 2.59979625578436 2.59979625578436 2.59979625578436 2.59979625578436 2.59979625578436 3.45406892818204 3.58385032575014 2.59979625578436 3.08797719378391 3.13872541349518 3.96473042717814 2.59979625578436 2.59979625578436 4.02307215160948 2.59979625578436 2.59979625578436 2.59979625578436 2.59979625578436 3.19609879642221 2.59979625578436 3.32469701506341 3.0891275296357 2.59979625578436 2.59979625578436 3.23404875933684 3.84265597146158 3.83572699616489 3.55969412797435 2.59979625578436 2.59979625578436 3.25041757009826 3.55806038569829 2.59979625578436 2.59979625578436 3.16768203400873 3.05552170562978 3.73410293698977 2.59979625578436 2.59979625578436 2.59979625578436 3.87869626984486 3.79742700943034 3.18288021682041 3.07194257290571 3.13846362547094 3.02884003678921 3.07495913220232 3.11353869906184 2.59979625578436 3.35770011063099 3.51663380570461 3.4171658081868 2.59979625578436 3.62463629195849 2.59979625578436 3.64350395697762 2.59979625578436 2.59979625578436 2.59979625578436 3.13618426178944 3.34034589785326 3.71352709367147 2.59979625578436 2.59979625578436 2.59979625578436 4.41115499857186 3.28761616215826 2.59979625578436 2.59979625578436 3.2233869813897 2.59979625578436 3.47085227979306 2.59979625578436 2.59979625578436 3.16817936116962 3.48846521147039 3.14070663490831 3.03334130892695 2.59979625578436 3.037160815614 2.59979625578436 3.9523181608922 3.98876336094145 3.72390578855639 3.09039111622633 3.52246435195984 5.35659297688359 3.31135537628347 3.69283169022679 3.92248848061779 3.71345399818543 4.51659167679027 4.1635894685661 3.72392832156688 3.0725295882055 3.48186864689569 3.90169162498056 3.33933551687308 3.19875009976656 3.11572183528983 3.17888988534499 3.83831152048608 3.67874131115899 3.30507518886183 3.45964190878352 2.59979625578436 2.59979625578436 3.77614723863289 3.13294224426404 3.74469268855702 3.15782640238907 4.1096085867228 3.41103001416928 3.16305146276653 2.59979625578436 4.06306326958159 2.59979625578436 4.08679118741088 3.85880065909908 3.06852274975295 3.63022623727667 6.97369442037735 4.5493610224684 3.34376290195548 4.55524154361891 2.59979625578436 4.44974705565716 4.18015701448294 4.11873753901426 3.74827886475334 3.26181179846843 3.64407670953844 3.08827779899346 3.51236062960917 2.59979625578436 2.59979625578436 3.33193592708876 3.39303938594947 4.21943385983775 3.67861131213525 3.40975513062506 3.92036524626451 3.42349936287459 3.73254242417272 2.59979625578436 3.42553268245098 3.99697679387777 3.17608306896042 3.68400765031026 4.01974631285369 2.59979625578436 4.09735060513277 2.59979625578436 3.48326144687435 3.95531090289148 2.59979625578436 5.31609638231469 3.73951463753616 3.35931070899168 3.57449242583284 3.14632375028407 4.10654547416867 2.59979625578436 3.26566677573064 3.05448293938791 2.59979625578436 5.40062108789936 3.59521002625218 3.58438008621207 3.13480110438984 2.59979625578436 3.09839870207427 5.19538043379648 3.19944276628065 2.59979625578436 4.21280088862039 3.89059840223539 3.53456210212037 3.17749061347233 3.06398032907695 3.56402233026117 3.43641674032279 3.76073749062112 3.87588028550127 4.57683443672913 3.9428857640128 3.6017145150622 4.94118703338054 3.78632695195666 3.75804226531246 3.7414389757699 3.21057785747254 4.29857205127071 4.15035954084348 4.90145177247992 4.93220127717493 2.59979625578436 3.53442076232412 4.58309632678987 3.67878321099794 4.17038132405083 4.29678501363113 4.51553293813836 3.86361480735265 3.60063610421536 3.92356263648021 3.70695848093967 3.8437957025461 4.37878897494677 3.64358731401363 3.86220897474037 4.00674405613865 5.3786500305452 3.97279742739903 3.29274630253399 3.56398633747989 3.44479857084641 4.63588079081302 2.59979625578436 2.59979625578436 2.59979625578436 3.87794310174846 3.80396933268646 4.66786489360963 3.64174100201881 4.27862832628561 3.35678698172305 3.86976790507812 3.78599847187112 4.54807081784639 4.13402702641508 4.43937779671944 5.80846541473576 4.50345289644287 3.68918697738608 3.8905141459831 3.43349796729455 5.14366266888276 3.52181474650389 3.45815815575599 3.55707684656612 3.9210256877759 4.16692819130673 4.52561882532054 3.53785864499071 3.06075262526231 2.59979625578436 5.15831041033245 4.46783352943988 3.29631831669058 2.59979625578436 3.19836810956745 3.55299247203008 3.66018967772381 3.490403922 4.65652744434901 3.38416193941179 4.78008077094603 3.86386906578086 3.49785141248313 3.3738486396907 3.78557590897218 3.66154325580684 2.59979625578436 4.35751375883391 3.06480719808051 4.43740866261704 4.0336414342674 2.59979625578436 3.46325859116795 3.50011492906526 3.11136320296335 4.09741551169217 3.52142398693927 3.77504121623943 2.59979625578436 3.41425061787075 3.33541046017207 5.33440320769063 2.59979625578436 3.34578888067279 2.59979625578436 2.59979625578436 2.59979625578436 3.24980416694994 4.02323817540927 4.12359384027158 3.72125575631646 3.65612034740921 3.90837326798078 2.59979625578436 3.24419192203211 2.59979625578436 3.52542129662251 4.18217653958045 3.11784851617552 2.59979625578436 3.36487301352577 3.27040979766199 4.16484090869436 2.59979625578436 3.5865668184866 4.02767706067778 4.03998038073539 3.57920802154271 2.59979625578436 4.27647691396808 2.59979625578436 2.59979625578436 4.48480630481063 2.59979625578436 3.43006726886568 3.58986811839253 3.85652900328212 4.48774301984709 3.50018589828307 4.02214469408261 2.59979625578436 3.47965226843891 3.58652185827062 3.07202167120568 3.56558731861277 3.58226589904918 4.15495975836473 3.67439298428735 2.59979625578436 4.11392882753146 3.53217560437302 4.12237756637152 3.57229933299784 4.07875080330696 4.20538657720876 2.59979625578436 3.67796763501617 3.73391719046449 3.78379361415949 2.59979625578436 3.0755768791799 3.89762125072699 4.33456765593917 3.22556948593357 2.59979625578436 3.5181177796101 3.48758109411748 4.25993586780208 3.53081433923715 3.40965391507048 2.59979625578436 4.7529065240514 2.59979625578436 3.43856895038844 3.10730057077166 3.62936557031371 4.72604651567868 4.07060484097967 3.72538479952717 4.27858236044057 3.49647393862127 3.62276432158505 3.9617972396281 3.01490231394773 3.10712921319811 3.15134302408755 3.29190677361545 3.58234218278946 2.59979625578436 2.59979625578436 4.09230239212543 3.86133721065845 4.48191085322906 2.59979625578436 3.37541245998031 3.29459327228905 3.73972313281026 2.59979625578436 3.23264526912839 3.52086051291967 3.83118067244782 3.1553627006671 4.86575437622293 4.04319652954833 3.35007378670469 3.14554511358825 3.62970343240219 2.59979625578436 4.00463343674565 3.40083590865166 2.59979625578436 3.32965303865418 2.59979625578436 3.62374438609181 3.58227561620931 3.85813757889308 2.59979625578436 2.59979625578436 3.10694865309437 3.30262648282872 3.83749137434024 3.11486485550114 2.59979625578436 3.72987887300017 3.35798233036586 3.35802627900853 4.46415867982614 3.90312629524332 3.67965037329522 3.22666753937026 2.59979625578436 3.44191213325748 3.77229110497218 3.56952244699675 3.77143903312147 4.01457748751644 3.38765383122753 3.78882188017709 3.46202811036683 2.59979625578436 2.59979625578436 2.59979625578436 4.56489356916729 3.5571088832189 2.59979625578436 3.75492677152724 3.48594374074918 4.25502041921217 4.79617363451547 2.59979625578436 3.20753853820288 2.59979625578436 4.32666897232479 4.18518492878406 3.14192697751166 3.04131369721671 3.17879938663296 5.27939608738666 3.60387661756193 2.59979625578436 2.59979625578436 4.30483835102731 4.08773907697341 3.5448296117227 3.44879108853492 2.59979625578436 2.59979625578436 3.13157995423547 3.1664216170609 2.59979625578436 3.07812638981679 3.21960951687133 3.65097381201179 3.4033462028711 3.53847686764951 3.57613858349178 3.76610394418879 2.59979625578436 3.11225860773288 2.59979625578436 2.59979625578436 2.59979625578436 2.59979625578436 2.59979625578436 3.10040922476677 2.59979625578436 2.59979625578436 2.59979625578436 2.59979625578436 2.59979625578436 2.59979625578436 2.59979625578436 2.59979625578436 3.31465907983017 2.59979625578436 2.59979625578436 2.59979625578436 2.59979625578436 2.59979625578436 2.59979625578436 2.59979625578436 2.59979625578436 2.59979625578436 2.59979625578436 2.59979625578436 2.59979625578436 2.59979625578436 2.59979625578436 3.31429537738927 3.12478781716686 2.59979625578436 2.59979625578436 2.59979625578436 3.34624818242998 3.03412909987516 2.59979625578436 2.59979625578436 2.59979625578436 3.14773248614781 2.59979625578436 2.59979625578436 2.59979625578436 2.59979625578436 2.59979625578436 2.59979625578436 2.59979625578436 2.59979625578436 3.21559004798566 2.59979625578436 3.0640794104873 3.20178576582288 2.59979625578436 2.59979625578436 3.0945433916009 4.27995227833278 2.59979625578436 3.22322736688131 2.59979625578436 2.59979625578436 2.59979625578436 2.59979625578436 2.59979625578436 3.71664159246952 5.14946080471239 3.13092838849174 2.59979625578436 2.59979625578436 2.59979625578436 2.59979625578436 2.59979625578436 2.59979625578436 3.170552578228 2.59979625578436 3.803218555989 2.59979625578436 2.59979625578436 3.50378192147112 2.59979625578436 2.59979625578436 2.59979625578436 2.59979625578436 2.59979625578436 2.59979625578436 2.59979625578436 2.59979625578436 2.59979625578436 2.59979625578436 2.59979625578436 2.59979625578436 2.59979625578436 2.59979625578436 2.59979625578436 2.59979625578436 3.3444210447866 2.59979625578436 2.59979625578436 3.03183288177952 2.59979625578436 2.59979625578436 3.20273864989596 3.26993010504482 3.13093185640013 2.59979625578436 2.59979625578436 3.05549889512908 2.59979625578436 3.29856936453973 3.08638207118581 2.59979625578436 3.38404745483947 3.41735742232595 2.59979625578436 2.59979625578436 2.59979625578436 2.59979625578436 3.02276451142146 3.14315768447763 2.59979625578436 2.59979625578436 2.59979625578436 2.59979625578436 2.59979625578436 2.59979625578436 2.59979625578436 2.59979625578436 3.78781078551315 2.59979625578436 2.59979625578436 3.21892146666363 3.11489981915957 2.59979625578436 3.34414564086158 2.59979625578436 2.59979625578436 3.08978059537946 3.15933867912396 2.59979625578436 3.14781871854752 4.08532605132558 2.59979625578436 3.61555750542542 3.47394710612716 2.59979625578436 2.59979625578436 3.47524811535511 2.59979625578436 3.49126360448332 3.71512645345224 2.59979625578436 2.59979625578436 4.12090391249473 2.59979625578436 2.59979625578436 2.59979625578436 4.23459351792667 2.59979625578436 3.92030111956724 2.59979625578436 2.59979625578436 3.76939221559305 2.59979625578436 2.59979625578436 2.59979625578436 3.1359058019152 3.22145036302252 2.59979625578436 3.4309770644687 2.59979625578436 2.59979625578436 3.58273082408704 3.55792757479529 3.4528299964533 3.34591117683446 3.48658342951114 4.72377909511632 3.25239247268295 2.59979625578436 2.59979625578436 2.59979625578436 2.59979625578436 3.20487193917224 2.59979625578436 2.59979625578436 2.59979625578436 3.08270106822196 2.59979625578436 3.08078529881836 2.59979625578436 3.12790887429037
Manes.13G124300.v6.1 4.32109525662576 4.42826423694023 3.85652794678751 4.18887900541116 2.59979625578436 5.43051217380212 4.42246246804532 4.35500032841 3.84534285565884 2.59979625578436 4.57390482484611 4.82433569547442 3.73534509664815 2.59979625578436 3.41879698969261 5.04793699276188 4.29049136268557 5.05673170833259 3.27626599380655 2.59979625578436 5.36630223880963 4.70174863234342 3.64593111037093 4.05286191379818 3.14413877371066 3.79014938861514 4.29311282438368 2.59979625578436 3.45177722385841 2.59979625578436 4.2095518786502 4.97675732974226 3.72650963248395 3.7670251772444 2.59979625578436 4.22975881394722 4.13500994265618 3.80327872727126 4.18178306660985 4.33403042940159 4.63454447226334 4.43952309386099 3.88392636584803 2.59979625578436 2.59979625578436 5.19949357061687 4.81033256712166 3.92288365329397 3.7682858115686 2.59979625578436 5.02511227048881 5.48130430649457 4.03861825400975 3.706016707092 2.59979625578436 6.33690850594745 4.80046480131954 4.92609812722825 4.34136801772509 2.59979625578436 5.4331422605032 5.52764460709192 4.44431378888064 2.59979625578436 2.59979625578436 3.98944661928918 4.05103008769675 4.00432392223144 4.24672864274589 3.14104836382465 4.92962653588821 5.3219969194284 4.06454972850657 2.59979625578436 2.59979625578436 5.81756098952532 5.76131394469027 3.86698300790617 5.08026056546346 3.10989770956048 4.6104786076812 5.39285269632005 3.72904501437955 3.72039019291801 2.59979625578436 4.18684380388312 4.45799713000064 4.24076156757995 3.42980673317229 3.34481372870052 5.64907201499698 5.20284786113089 3.82384178068171 3.10301656909335 2.59979625578436 4.14804504102601 4.01597134261 4.33427195750701 3.63622688306178 4.44069376964802 3.27454701011887 4.06943459121527 4.39672849839037 3.83291661938213 5.12862405186618 3.32834234306411 3.62915824399066 4.44306569920184 3.8797349496795 2.59979625578436 3.09842035462182 4.04294978892074 4.39906394364056 3.92476114188559 2.59979625578436 2.59979625578436 4.9878486699128 4.17949961814885 3.17519681097436 2.59979625578436 2.59979625578436 4.0687185677311 5.16731040417083 3.3030517261556 3.55495551510956 2.59979625578436 3.86157560799769 5.55998613814932 2.59979625578436 4.52041847923362 2.59979625578436 5.37550478234049 4.20712113153096 4.21701356221684 5.77538616096588 3.62601013591596 5.7948124973415 5.46259037739156 4.36331703970949 4.28701857680389 4.48110650453664 5.4037686557492 4.85999741963785 3.34739219599138 3.98424667947623 2.59979625578436 5.31263408547549 5.54576734569145 3.97269990071423 5.63881424190592 3.41833297366157 4.25343892241773 5.22049061958754 4.57605143148454 4.62575559152732 5.02745918059605 3.77826387501707 5.18989112512827 4.44041242217044 4.35218963803036 3.17503269450207 5.59858300965163 5.25423339207104 3.90727234123115 4.04855109287913 3.33191960041971 4.23673643956694 4.04680098673613 2.59979625578436 4.21617870134993 3.17915297907334 5.442618650839 4.71332777556834 4.35394237035285 3.81336031802539 3.79991564065168 5.33416640285215 5.23138189556226 3.85850709734438 2.59979625578436 3.17616497868894 5.16310625185224 5.62006755270104 4.73832318338617 4.51500168006794 3.34647505545364 5.90985294692012 5.5895878495689 3.88918146347709 4.8024975567029 2.59979625578436 4.05783252248675 5.72796359741878 3.9523181608922 4.30316372412169 3.78856771514436 3.67690223879019 5.45208017209715 5.35659297688359 4.13377854224457 3.79180362126009 2.59979625578436 5.34454882681537 5.1634940742127 4.81147924616411 3.47906877077808 2.59979625578436 5.42031271490824 4.52813866141475 3.71397425693225 3.90388365739631 2.59979625578436 6.04464482516009 4.86697625315979 4.20284137768428 3.97211625779623 3.10108304697002 5.00883562439136 6.46794203231922 4.39386971154147 3.3496085626079 2.59979625578436 5.40876740184361 4.95054658186607 4.22374680884705 3.93959578482285 2.59979625578436 6.18434589048101 6.73099770965066 3.90080257178758 3.63814347932449 4.55268586251302 6.32593261849751 3.56420162476325 4.5493610224684 3.50611797315604 2.59979625578436 5.74287888483312 5.40517960920842 5.1363924200083 5.69814068693291 4.18609850143832 4.03341287972796 5.23600155871578 4.08538889545607 5.53718849164656 3.57769357505133 4.94439999198879 5.72516577525836 4.60877288705689 4.53976414810956 3.83651593829476 3.73114165719934 4.83432324127687 4.31642431083648 4.85532070108324 5.07827029939679 4.92112911560328 5.56481292753004 3.96885737143241 6.15800806091614 4.01974631285369 4.89544784176968 4.77844506773163 4.35347444668424 5.41037511189612 3.95531090289148 5.10315563677479 4.78867555971867 4.65985419119319 4.07174802202587 3.09404548459673 5.2653206207854 6.30728308154247 4.553134485482 5.62937454123438 4.16768051692045 2.59979625578436 4.83512784337182 4.31344526238739 4.30789864769724 3.87580723572066 3.39696096412707 5.41648346784171 4.77990940471508 4.67583804167405 3.82908436506429 3.08773589500831 5.59699866938432 5.14825987597544 4.33277230110226 4.14046207891568 3.16332247699915 5.97498953700254 5.0613285116497 4.51649108850624 3.79794415864301 3.2892755442546 5.1037421056283 5.17111389105196 4.81591037387278 4.26950254307669 3.27020841900006 4.94399122072792 5.02990520567563 3.64165707291856 5.06488341379365 2.59979625578436 4.28151003794963 4.91776886284462 4.58309632678987 4.32621808956982 3.02411260142883 5.99482379966286 4.51553293813836 3.70258396608002 3.4222802704751 3.20827003153473 5.12148230517195 5.63613295988976 4.45549841052631 4.33996055688758 2.59979625578436 5.10625967904267 4.79423568353894 4.10626143757148 4.87811303464614 3.08857273903009 4.31519820771337 3.94754652835282 3.82175856716567 3.90365105384459 2.59979625578436 5.24066092315292 5.22288106049014 3.89264417556316 3.53563289237643 3.3839879457408 5.39183108314228 4.91778447971074 3.78599847187112 5.6412672651565 3.13261469345293 6.0507280862524 4.65541452541634 4.07976581432053 3.57861008867875 3.26109012879803 5.9420040193344 4.81023306231484 4.36348106735392 3.58629929128869 3.3860634446461 5.34511450514833 4.83683826319947 3.66732780932737 3.90494635897467 3.3916204310571 4.18079702475593 4.02181314734147 3.40627964740502 4.45792711377891 3.66470869978415 5.49777561052267 4.24543159997679 4.06907842763578 4.01938833314167 3.10996514328171 4.915968705155 4.61669516804453 3.03313128025029 4.25504589024885 3.3738486396907 2.59979625578436 5.7648854035753 5.60290428157663 3.78903737411006 4.69790499638133 2.59979625578436 5.06192214395164 5.35735921606291 4.05526561712893 4.74679198173226 3.3195691347463 5.17382962155334 5.07199874636255 3.90538445087461 3.84065652934938 3.07415123844217 4.43990877267384 5.80803049303822 5.53260901940399 5.73931199046562 5.21305027915354 5.92608339169252 2.59979625578436 3.39262644786142 4.40477619906895 2.59979625578436 5.34865487160792 5.83308892801162 4.74240576037484 4.09566998091808 3.24419192203211 5.85986898531808 5.27493445677383 4.87172029835538 4.42451881849863 3.62292636951278 4.9961320471354 4.49136686158297 4.10374385842206 2.59979625578436 2.59979625578436 4.71004082478178 4.51792375428807 3.7885756141648 3.91732859739361 3.13125931646859 5.56685144875299 5.77672685615767 4.14593057202499 3.9459970941976 3.08352688683135 5.80734532871996 5.51116033279584 4.0357668921639 3.77736303902442 3.90633645017812 4.95788546102352 4.71292206944104 4.77008543351732 4.56547778284764 3.56558731861277 5.226397006992 5.49924812075457 4.27683660759193 4.1961980985644 3.1944944784519 5.27418934111929 4.57963036787199 4.69846165629342 3.52947891353982 3.19302232415317 6.0413958875075 5.16689525330453 3.2656464759195 4.03145852475667 2.59979625578436 5.07262114083673 4.43075043401992 3.97349048746975 3.82410692028373 3.05578649445254 3.5181177796101 4.683524216149 4.3261604945858 4.91877774879608 2.59979625578436 5.95894411626179 4.97360776244411 3.98869882373956 3.77039983880998 2.59979625578436 5.66363009395221 5.34274434946941 4.39634645567766 3.82699401076295 3.07210468251341 4.6537972405013 5.27481501235871 4.82135172969161 4.04097565958964 3.90412194324424 2.59979625578436 4.67930475708038 5.13078286962257 3.94059545112726 4.20472190009131 2.59979625578436 4.61163739126946 4.8399548361119 3.96850025075125 4.01139348891446 2.59979625578436 5.56122379329412 2.59979625578436 3.67936739780813 3.25651977128008 2.59979625578436 3.1553627006671 3.69415845135935 3.68506792659287 5.21429338827246 4.67879999156566 4.74793963322367 5.4406081769501 3.7996849876611 5.38975010934899 3.44342650184341 4.30558666440505 4.92601858589701 3.84166202771678 4.90136801628777 4.03889162416312 4.69532872291545 4.22847096841924 3.81245179343671 4.74947982910268 3.11793268627682 4.16008812385646 4.79688283492342 3.32526864023558 3.88523365074274 3.13899408145671 5.70221362630633 4.76779840451138 4.09501617285911 3.66946102265825 3.16597009136717 5.10554779872806 4.48023100016638 3.73907939336889 4.30495784039479 2.59979625578436 5.96578189770914 4.93179620175581 4.30321931230429 3.97092145900255 3.76305104014096 3.76942079323259 5.22241073409427 3.93089668139833 4.68418522362481 3.18881389019315 4.95408196856633 4.75118701003259 3.56736478650805 3.78815434729946 2.59979625578436 4.46655869339665 5.28531656592312 4.03085070798866 4.37477505853575 3.95146937110568 4.07666074946285 4.93939694179871 3.31680275846176 3.91040234522286 2.59979625578436 5.76008392791083 5.07554014905557 3.5448296117227 3.95582042246182 2.59979625578436 4.52842594753714 5.61050058512472 4.51270937995444 4.32045571755676 3.07812638981679 4.73618155807265 4.13780128262432 4.09736515371423 4.28890605277516 2.59979625578436 4.8107957487304 4.6137118740515 4.07955492702352 4.31751198686196 4.03488729572336 3.35805347339294 3.1839706467237 2.59979625578436 3.45850784183096 3.34167827884767 3.20691983770591 4.25462243465365 4.71782436636932 4.29879868500247 3.36586943173339 2.59979625578436 4.10636971646571 4.90124284578945 4.77130335579323 3.71122255122726 3.18528064700602 5.27435119509004 4.35433206826405 3.96812888020784 3.76352785207796 2.59979625578436 4.67530021486359 4.7432652710949 4.12243230657783 4.74067594114406 3.20491354779203 4.44706979273525 4.27260060679113 3.63333843188727 4.0029296703631 5.2477391027636 5.30566934744522 4.72798589670303 4.38422547721821 4.46890143840814 3.28755938414103 5.21007862463026 5.48980397436196 4.36050489891026 4.70771268195428 2.59979625578436 5.13848057168525 4.4402739458074 3.59950334611107 4.07438240549939 2.59979625578436 4.43554688618662 2.59979625578436 3.62099745099714 4.31591363686569 3.32970239936705 4.15416678896926 3.87343327725243 3.95414086578989 3.65620036502695 2.59979625578436 4.66757617753741 2.59979625578436 4.42425574606926 3.51082790168131 4.98574003949392 4.99881263589147 5.56411962171 4.27552575341503 4.67503778148161 2.59979625578436 2.59979625578436 4.25044423909743 5.45147283072295 3.6661895749198 4.14915170381383 3.92757747102017 5.15661387809233 3.84296024738036 4.34714222171934 3.50378192147112 3.81894487985072 3.33857317196314 3.88060281162688 2.59979625578436 4.22806184159642 4.94589248965486 4.85962349375669 4.0406793889104 4.45740308258607 3.25006177786541 5.65370663994877 5.66832519039415 4.17125942085363 2.59979625578436 3.11790825992549 4.18507241187271 4.33715928327187 4.70567210238679 3.31593868767472 3.45454556694801 2.59979625578436 5.18156860622748 3.78119010223562 3.85464068245156 3.6450638254242 3.06332944846279 4.27913665874054 4.69793954873842 3.2546236740327 4.35620215271239 2.59979625578436 4.42722006650871 4.80446250877255 4.1771402804306 3.15454793880454 2.59979625578436 5.43662193461157 5.55622675358078 4.06633477253426 3.36381581629909 2.59979625578436 5.53346530776512 5.43284111539091 4.88965839170013 2.59979625578436 2.59979625578436 5.39055843164838 5.36816035754799 4.16169859810897 5.04397635242479 4.23305947155913 4.66764273769189 4.00791751354323 3.48455101835497 3.64140864338203 4.12530395146534 5.68678638478205 4.38962137532609 3.821954160054 4.9871806831458 3.37029531578803 5.359145462439 4.79506330818208 3.94197673699537 4.27862501081541 2.59979625578436 4.83922577110168 4.53595357022013 4.2635913383879 4.4309529457229 3.39802017770579 4.84338711233038 5.62758852654919 4.35664308291446 3.12751666884428 3.07369795760033 4.90704711619437 4.92525820928777 3.24895042512516 2.59979625578436 5.15690022457609 5.07189137794717 5.45591433021964 4.60847679098817 3.91655510433263 3.37561084007314 5.70219334353922 5.15663524193033 2.59979625578436 4.44730540373266 3.11287055727565 5.30592550110091 5.88925205683422 4.69836497402956 3.92157768105601 3.45824826314557 4.55846220690868 4.72377909511632 3.87429501134651 2.59979625578436 2.59979625578436 4.72610734570707 4.88874480814007 3.78520782688444 4.8774297721518 2.59979625578436 4.82637537840483 4.8769265700866 3.34529463786093 4.46049122714596 2.59979625578436 4.33328489319885
Manes.13G124400.v6.1 4.92208928774818 5.21186817014204 4.32851720695918 5.99029938926791 5.62653608812786 3.92229343905412 5.41007811396728 4.62457522649198 5.27845327229006 4.56177883184161 3.49438284815064 4.42634021840582 4.58720081901529 4.91064980434831 5.02533723258825 3.55542985794748 5.29107874452272 4.25595750004627 6.92803131733651 5.31091264058089 4.65036241843999 5.38783495638151 4.40686430337045 7.12386383814609 4.91246705898517 4.2413681911443 5.76771489994516 4.82693062096449 5.59576356707271 4.27120870701631 4.32541960922254 5.32896474644234 4.24289168513582 5.51994757213453 5.61901930295354 4.38339172483685 6.68868018597313 4.51105461208225 5.34824383107674 5.41467545702252 4.77295517848126 5.67638417764249 4.70602977151372 8.62375809291263 5.77777280757589 3.77766567635179 5.74648008004507 4.99666714759575 5.73943347593085 7.60315838718496 4.40405180009568 6.35092252791083 4.93357002818593 6.76099894591749 6.13573960900464 4.61202384795554 7.55435829572615 4.08528478530829 7.942732116094 7.29861190645135 4.25893962351384 5.60641993402108 4.97059080234804 2.59979625578436 4.95107348026378 4.07798381810461 6.1430696345813 5.03344696906225 5.98916924965052 6.18811085471287 4.03590089450128 5.59899295778719 4.59784073227263 5.36305375509599 5.69841527937453 5.12675459012604 6.62872485579194 5.27019330871323 7.29641128796674 6.35979793724709 4.6104786076812 7.12576396114766 5.50804378741125 6.5548189045312 4.4871318693611 4.81714248072594 5.9370766357469 5.17130411694715 5.84229377072369 5.79540450661019 4.89014723957087 6.86294570743033 6.54784725459435 5.94119979691293 6.50522654805199 7.50615494715973 4.46873587382271 5.97650374756793 4.52652053959961 5.79364264698494 5.17343892184504 4.86490054795549 5.56121272324056 5.3009234202116 5.89057866898297 6.42476855848583 4.21011834828144 6.27771709786611 5.17229181556068 5.19344327971624 4.97421256687463 4.5074642094816 5.31384680751457 4.60404684305732 5.67228931414433 5.35993996502078 4.7290239259891 8.12018117980048 4.97620419670994 7.94433513987096 5.64182982853383 4.36532448931305 5.74963946199276 4.47404478420132 6.56921621740395 7.03094957252885 4.04275430652555 5.62794077127204 4.73248058554761 6.651392723152 6.7464824374811 5.37550478234049 6.16033497694173 4.67056384952912 6.28682201633368 7.37945575862256 5.55648998501391 7.18813333975359 5.91573354204307 7.90289581078199 8.54202414481267 5.3690093620074 6.64614797740098 5.63427138101769 6.18215215356647 6.08154970199935 5.34754912389149 6.85168058518581 5.37430552462971 6.99041309310999 9.57304941023959 5.27757922726541 7.39900696964874 6.52474009721851 7.9592235168163 7.6762217322126 4.93483672155305 5.78675239145268 5.67862633489411 6.64846232839977 5.766015064032 5.08164868973017 6.42561072389904 5.29144980752427 7.05901781196948 8.5348078552152 6.41717449831332 6.0713348429123 2.59979625578436 6.3621667962448 7.10527356598035 5.35380199546265 6.56988529756501 6.47394176688056 6.09679330217781 6.92614854978333 3.83205261801493 7.60399698453321 5.18545856446421 7.3090586589855 6.24528274864661 4.68061816413026 6.57669042151807 5.91310033818427 7.85254257539786 7.47537470743956 4.69814896030632 6.18473878856183 4.30356971194985 6.80257172232573 5.05657382550676 5.39674773325354 4.42033667557057 6.06942902402861 4.67063375229078 6.51645573014146 7.43108613061012 4.54706789267843 8.3413620418828 5.75702881124973 7.29584245253615 7.33042741685935 4.37805582473445 5.79816274837472 5.4677274733207 7.41446025898185 8.54896503343118 5.0541892294695 6.45310770954072 5.43610821150715 7.70803563084801 6.82860420087698 4.78773608426425 6.4430007628518 5.30773546730847 5.90170661990062 4.31373276397211 4.35864043070575 6.39629973824018 5.32012412804304 5.92892260409412 6.65707876719652 4.60834619089484 5.79897344927536 5.32435658317126 6.87722790573742 4.91876954241526 5.65633735518152 8.60667460890762 5.00316688804566 7.22455898193474 6.44676878467853 4.31915872647376 8.40139267035673 4.9375379898859 5.78480490804274 4.9076543505691 4.72965811267903 5.16987023301967 5.01821772262609 8.38713394268941 6.69879656089052 5.07760166901963 6.18301335817874 5.55849613477689 6.29499821504616 6.57969976626892 4.70962313407106 5.78977613557233 5.2019996039162 6.14864257560641 6.59931920076567 4.60552224498783 6.62721965460318 5.01370185546452 6.63033197142908 5.07827029939679 4.50798479355123 6.20838661941223 5.41373513621487 6.81067239327319 6.33524905957558 3.89728655961173 5.84036743433848 5.05633814912518 7.05544863815812 7.50328600857389 4.24231585157393 7.67228719785115 6.18405233751396 5.96674927833884 6.77477498099427 4.31962247511559 7.4978581651544 4.09396467569968 5.14581243723616 7.03167361426402 6.23259248789457 5.67945566764647 6.30208210261004 4.36546154516012 7.38423407214536 6.8607054904155 3.69385719839574 7.33170708814144 5.82345631369245 6.2387134861567 6.63316082607496 5.08774084989317 7.20543126426496 5.02990994304488 6.63088221715732 7.9760133510254 4.89511281397305 6.68493652718738 4.43783471940373 10.2716453811594 6.44620463949728 5.4847033335281 6.16443139721069 5.00187321733403 6.36757203287354 7.30830215082334 4.04580551179995 5.87302457442932 5.43246793937243 7.40111555828283 6.65804361216425 3.66460190285215 6.32480006468759 5.4321075249556 7.67687554533737 5.73222378647679 4.94367145120753 6.65413565849196 5.16534488630477 6.15628951374537 6.29304526646152 5.01021484521937 7.0926044793992 4.94383497394109 8.25406396536591 5.42353638131 4.2931562631388 5.76880586830665 4.65115058035588 6.10041815757923 6.40512545080002 5.84522676327079 8.16887814627715 5.96120058277642 7.44606015737837 7.17295988287586 5.28949558426201 7.13273331910271 5.21523655013219 6.947522546428 6.97313978330724 3.6587341302309 5.68592329859955 5.02991770845491 6.66744654556284 6.13217372365193 5.32837753850124 6.6980344932743 4.44239666450262 7.50973255381829 5.35894109753876 4.65748233052916 6.8325694722752 4.97483715389124 6.19972400269027 6.33768647328702 4.69865739217475 7.05605171043535 5.74998252777876 7.97085456346089 7.14654112747453 4.18079702475593 7.78620852867187 5.78666427438298 6.83399894946279 7.0277424869889 5.66005308100359 4.88453505264455 5.160138268986 8.40380313652692 6.83849818738793 5.08740459183289 6.47028946934103 5.0713962583644 6.75497520189059 7.87886361522219 6.33924772299899 5.13409239732633 4.8403760149576 4.23990327923772 7.50410915716691 5.42094733710011 4.35278447763466 8.21206716917228 4.74754631927284 4.69035829853201 6.19456715633971 4.80457685404995 5.79163021104603 5.43125103392474 6.60834855451542 6.39967118299672 3.94202625470269 6.81904489077019 6.350357264757 6.60543426700757 8.21698907136155 5.10232704871668 5.8462416881157 4.34543224028063 5.63693017720819 7.62439298779495 5.03685443832671 6.04284048771617 6.49213319548409 8.4729658736097 7.12664833540825 4.30542824398944 8.13205614566646 5.90285774115033 9.51071466362098 8.66603843151448 5.15062241635855 5.89518946615284 6.07173570718162 8.71882492888192 6.1887177219725 4.98023550483794 6.22965179622719 5.50534050857198 8.75895251754275 6.58152576481703 5.60613433731544 6.96930619215453 5.54329464086321 9.21078484206077 6.75613257679215 4.80900620594935 5.70707300718815 5.12817028207834 6.27608668422316 7.26137815676298 6.00494494368107 7.21241047915194 5.3890881950816 8.30408695642507 7.53177860438429 4.82568103098201 7.79610910239501 5.72753665968503 9.55463110116442 9.87460565629401 5.41681947450315 7.16621782001993 6.55045798936008 7.57631030202738 7.15827631597272 4.90570579055344 6.95170039585095 4.04122565012221 8.67293293038946 7.02538109345283 4.66154937543948 6.75717837893236 4.48065700814165 8.614789773644 5.93035761002763 4.35695981407728 6.50274032569126 5.08009301395452 7.53898847402999 7.02403613987417 4.67014457476377 7.28539790942151 6.61301622270982 6.42599438776974 6.09657168569567 5.01077808392951 7.67878008799386 5.3007362613416 8.2435522822924 6.41128937992581 4.19708872036202 4.6080507366938 6.73471689045503 4.98563300482467 7.39821118889369 7.56608902138701 4.02361308594846 6.53858719592184 4.79011079475107 6.79310131039246 5.62867574189572 4.88995037311386 7.86216338796435 5.51564541990703 9.47029448347076 5.49158620855269 5.93889040245887 7.27823117401745 5.60602227565614 7.69679786133336 6.25805908276817 4.47951121735229 5.36573979778394 4.75159719704765 7.65405143400079 4.82714333656763 6.5112188430522 4.99738779845608 4.83802268116929 6.60092560303933 6.46732505614841 4.5373060117903 4.71785409963733 5.37457433878261 6.52468109470266 6.65803890606606 4.52665441692634 4.86282192264759 4.20621992409158 7.81204698895585 4.97758875544506 4.47125739302311 5.17781200725102 4.57847737746104 6.95464016474883 5.97591299154582 4.96679013221776 5.7168350349022 4.16172323709772 5.4926385799268 5.233648784756 4.44412585400542 5.52372205451213 4.52610488043777 9.15346471940941 6.30907587692701 4.72733238172745 4.65450203873399 4.58341587536467 6.01475064753282 5.75695085541631 5.00060293765577 6.01973140632383 5.14192544095595 6.71962954336118 6.5657124483351 3.67704188197736 5.8676885605027 5.58965049336713 7.20790725992284 5.94834283187386 4.19101250511164 5.76285071572839 5.17709737411875 6.24283041602774 7.641131102861 4.78744359413594 7.07828204049251 5.08610678000589 7.40873635315982 7.01175833292163 5.9954090604504 6.06862704687702 4.65664861801217 8.39894028480274 5.55217107126431 4.08935796245677 5.69531789416808 4.37671647808818 10.6384158645398 5.39877344739721 5.91581753244317 5.3142383934482 4.80659812620985 8.32050133044593 6.97437878708121 6.28628572768761 5.72821392276374 7.33159624476036 6.14649842954548 8.63363417965218 7.44867644060606 5.1819431747681 5.43846308275631 5.76042392819994 8.37308340532493 7.07642704771836 5.60601115212442 7.71006157614229 4.75727725951518 8.50673637180577 7.49550854484158 4.91633544453321 7.29427221167781 5.0152355689694 5.34692338736955 8.50479325319485 5.42374581916854 6.29449520019248 6.07437493563927 7.75445698241452 7.46475378483128 5.31422820833235 6.57341948714282 5.69260754101767 9.59631570136452 9.67650763850833 4.30304458500816 7.56588650008694 5.83111576001032 8.51355881141018 5.41183478343059 4.24072801918229 6.73283259678684 5.47618944487911 8.51225736020075 5.18528519147804 4.62986643830076 7.84899174251488 5.11340223561973 9.02432020558228 8.48719951078336 5.23675496315188 5.88801398508988 5.26416961294165 8.05679369808927 7.02513505738452 5.01304613614057 6.77708925018124 6.21571324396411 8.03064896332238 6.62834886186755 5.22015874553754 6.97245440875306 6.59678261966454 8.85092861161052 5.92977129913456 6.0464158074315 6.8576167369062 6.30396444843768 7.18540471300747 7.08937430573395 6.2940809481359 8.71150436624582 5.70419371955718 8.26475731886193 6.59458430576559 6.0718168977951 6.72886859181786 6.90765595148242 6.02854546963011 5.28757475242354 5.57603391512258 7.70426702376181 6.01811359154584 8.01954437627562 8.61600343660746 4.07293100738411 6.28023104010617 6.7246935919292 9.8902040928106 6.49729863811925 5.31443843322552 6.2335671920312 5.34949596019335 6.38665492761906 7.13826206233768 4.49011859716757 5.66832519039415 5.88498862729348 7.06075432955877 6.16333977416979 7.54788576811025 6.18403735626244 6.8183717074691 5.97427408137681 7.38762659473509 6.08297295220356 5.51272833609006 7.27398557502351 5.09292471171619 7.73500046339621 5.37631007519689 5.70706040627713 8.23984411628483 7.12456545883185 7.30040978941511 7.85765324232013 5.5301060384242 7.35461337260269 5.40070276314356 8.52607392647503 7.56785886609114 4.49210420640252 6.30154419437107 4.89641059861045 7.86940416247858 5.37325073172936 5.45481933195201 7.66875988261128 7.72826949652394 7.96378734329518 7.71722379215302 5.67410864697712 7.51280469728929 6.23111312556997 6.58099576223043 6.76411996695527 6.1865930456002 6.81442039627805 6.25416466285828 6.35388195644717 6.6576628830106 4.93282257368283 6.85284278084925 5.72741950923141 8.87852477022036 7.23715507357681 5.359145462439 6.91847708260727 7.08588215926874 8.42927720416217 8.53273581966987 5.19082450477226 6.7454434522977 5.7334435929329 5.78819291834332 8.45863687637283 4.09791810019352 6.09277170071262 6.08548500037393 6.19250018219654 5.79919780440576 3.79558990087403 7.37066188634968 4.88779404323467 8.67093009755403 8.18527715736425 5.33667224667403 6.67553422152952 6.41684232065089 8.25721823720848 6.38388356137284 5.04559342397049 6.94574454333723 6.9579440590899 7.90386129342566 7.18129952388134 4.52398701753581 6.3551430459761 6.06706051857384 7.69500772584686 6.53856748279027 5.96226555360089 8.45937110694443 5.65845593585661 8.42438636328924 5.72728724128756 4.39978196547875 5.81602697520776 6.26886382120393 8.85939983379176 7.25455744012844 5.42672866720975 8.5600538011005 4.40215170954046 8.5977945504805 7.53431857159627 7.30473204442549
Manes.13G124500.v6.1 6.05003276241226 8.10323272116055 5.56277011465244 8.54283831528628 6.62441648209153 6.43178543042626 8.21442729740808 8.9411558727771 8.15352275977162 5.11058145307655 6.18954678656464 10.5992943980802 7.96109626893885 9.88139886054613 8.14409638823034 6.74698083606389 8.66881364396332 7.8464090374865 8.89565576571223 7.245824355767 6.73164397290194 10.4815015737825 7.18871577053838 9.55697109234714 5.93786382309661 6.73312281140297 7.9742106870552 9.07027034944321 8.87363497780586 5.74347138366733 5.88002717896732 8.87954514566031 7.39613469283787 7.60894081441386 4.73068203848033 5.35174750824807 7.87229397611255 7.32626187250693 8.62832996125841 8.54495917313696 6.40990836466921 8.87251499495602 6.4864571710894 8.38303387145626 6.42305806271553 6.53703246919767 9.4424832858106 10.608082024504 8.8069758196731 6.57066786243618 6.35341961200821 8.19516605467428 6.10578559042432 8.06449029400046 5.23137370428282 5.90512767464672 8.62902908448912 8.12995831937781 9.87593301382667 6.25233712125218 6.86475140162077 7.91385758690852 8.00878978290149 6.83854735850463 5.48984716793593 6.15930742197465 8.45608565658238 8.11435122690579 8.212704279922 6.66595951809055 5.1738123020404 7.77159293239855 8.75558408343012 8.41446098703429 7.60164590369962 5.88841730776579 8.49197519918376 9.36530829096288 9.08969033586925 5.61162593405233 6.33470200686761 8.62293615763607 8.25762132475684 8.40116426844811 6.02892323480331 5.44980917479629 8.22078660998027 8.71944207647386 6.3811598623805 6.53475836738977 7.59520659000752 9.15152204201316 7.51809791535978 9.62689513010338 7.41062436086895 10.1088618174918 7.16723563761538 8.86914499248316 6.50198437863375 9.07724476654264 6.80378702657551 6.35287127502499 8.76185311388426 6.68900956478022 7.82753967865145 7.21395873302819 6.19834876741298 9.68299477883166 9.5941840371547 7.89439426523422 5.04219045162271 6.9632571146452 10.8574230376388 10.3016537613674 10.1301345789188 8.07513521459734 6.54118765966889 8.14270840191211 7.41939923692564 7.12027395116637 6.32806610336079 5.58978307881897 9.1531738641839 9.09884674013313 8.76040388972841 6.662210226012 7.19874657187928 9.38901940234477 10.7985938111556 9.49978810229651 7.8015437440233 6.36314099529072 8.48572274149689 9.08840275200807 11.2377505349763 8.03645808779667 6.7578929603109 8.56360841824806 8.95148891765162 7.53501383945971 12.1850371584283 5.11875019758489 8.97250984353034 5.28253112937569 10.8087680578002 8.18616727737917 5.570034925828 8.59897636500416 5.89475087523807 10.7342200162482 7.60233737861575 4.93772928279628 9.22439525501208 5.96345146430969 9.05802107653587 10.1239905709785 5.23465275299612 8.71729173264779 8.51973136594695 9.85919244393068 6.07129938671754 6.37517202132881 8.58886038040083 5.38851546640521 7.01725327201236 6.92921474832764 7.51822503946783 9.06139882378566 8.15816518238053 8.52964539908254 9.35120142675805 7.90173446093443 9.32335626522524 6.31016978333886 11.0887020470053 10.0693931755636 7.34193168293858 8.53844224529645 8.97992281179338 8.82050805815196 7.41570761416865 5.95760625974729 9.9132538553758 8.68973743698245 8.3016876852327 7.92834953698111 5.44922865612732 9.45704287299231 5.74648813998623 9.43610836593933 5.29244422273121 6.5926937658622 6.25635040888817 8.51391870019915 5.50587994610863 7.52476648078241 6.53001768444387 5.36309443914198 8.1398207835286 7.54677600553473 8.34807562733714 5.99622548762683 5.2738560564653 8.5593918828217 5.24163961683964 6.98184777075816 6.35658338796952 6.60090049243358 9.11887160560687 5.34066371845128 7.36223086248742 6.65942315009738 5.90728733840303 8.39645924378157 8.85882703735975 7.48310831594037 6.93043577336576 6.09677633986743 10.2674277511368 9.74296540427584 6.98353940227779 5.29814901579125 7.90516061358499 8.89654968647406 7.30525968261042 7.6099514626903 4.31843382324052 4.9689602844379 9.28997043704949 7.34144363572244 6.91993533154824 10.2586421163345 7.07952621933036 8.46592097177341 8.0352556017459 8.38817811364132 5.55795126781827 6.11899975249632 9.1125260605949 7.51066808988733 9.03635685703127 7.85558793790196 6.0471579747104 9.0322612002224 7.59211663673095 10.3462315154455 8.2896842295112 5.35817283619337 9.79397447821582 7.55424675757116 8.53374119660547 6.26190697577742 5.02553512499359 9.21730817493352 8.13711838009451 10.0528610952921 8.7952238249165 6.94300992374508 8.61178426524715 7.48019382668105 10.9456590730444 8.36681597432525 5.97540694737839 9.44971533228176 9.31717726184882 10.4952947807091 8.8368360256868 5.50198083164804 7.92334809723314 7.70848027125388 8.17393301900627 8.01754733291604 6.42035454828327 8.13605583693135 8.01518396749726 9.44208037918811 6.94169843460432 7.66267552725394 7.17669389451594 8.00201475556157 7.69932025592178 7.04909406426622 5.9725857285041 6.93368526507289 9.66013790101012 7.95633216457263 7.40315521005798 5.62000236166172 6.11629281790818 8.16015695909578 6.59182148820412 8.95132869622145 8.55257007625361 7.6781257743853 8.5910624555872 7.39408713819636 8.58456877226558 5.99454962872197 6.3516555783916 8.60305456464535 6.58494724037372 7.97173795365085 8.07259096444253 7.30898839265213 8.62069393696348 7.59621616914547 9.06630469333347 5.57386182915916 6.15976672336866 8.21621917658705 6.91770697221588 7.09863506881694 5.92215044168086 6.01846985200609 7.74533525096582 7.21138680620533 7.35503924034755 6.27264356444709 7.34964271158545 8.18951845866936 7.73146417543978 6.81860197164155 5.16291835047948 6.89023516317063 8.15257900392447 7.7042019521983 8.50839754196452 8.17731708247311 6.26507465902804 8.590368193384 9.59197800074903 7.74840687673972 7.71836399231082 7.18145883064933 8.5136651387528 8.35217001859093 7.89769170779824 6.17372472842667 7.40094062299721 9.48986477428804 9.31333647578976 10.2667595837576 5.07084018018485 5.82115361880245 8.56713778012426 7.32767079520553 8.65610923494655 6.26869229530075 6.8693404716747 8.64720164557217 8.10084385463005 7.57137355315728 6.41814263707104 7.06524589712303 8.89555261491562 8.85453346544637 7.17585936838404 9.48149459815859 7.17047966570096 8.37910928566401 6.61862784018051 9.86965200726937 8.66524254912854 5.53177534158218 10.2764494620069 8.97106108307986 7.83888116754256 6.33281841682076 7.20722659513581 7.92935394365676 8.28433029196779 7.5311056518815 6.64716463676073 5.29797855874865 5.27227082327903 10.7843585337574 7.52209390657581 8.23383367553654 4.39812613746993 5.45189740146584 8.01609703731919 7.95281742153312 9.34852860098424 6.60349608564541 5.80052359270229 9.96629106955568 8.44645116851681 9.13837708302271 5.06655620136585 4.79222278853909 8.58786859047333 7.79255360324819 9.12658963013719 8.60153220456252 5.8824681371373 8.77463438861726 7.50882085533629 6.85971712250974 4.95737690074752 6.29295126456197 9.09319736401266 7.62215587438399 8.43782847855485 5.83228408720182 8.26526223251983 9.20361007319936 7.95324434295193 7.69967284163835 6.67749697430606 5.82912505654559 9.01535544874692 5.85807744836938 8.13765727621589 6.99330444968072 4.9176803869693 8.57296563755454 7.43476110260979 7.72129344823504 5.13783437266794 5.9482443408734 9.52063875186196 7.84362450201851 7.6647436937737 5.91546598359919 9.2342381540312 10.7036643052887 8.32921385877053 12.0385367519524 9.84358612583701 6.59906625504475 7.24968964953969 6.55884409232904 7.47336643707527 6.39005673135449 6.27399785076374 7.06566442535323 7.69870925969206 7.37587689925068 6.84840816604178 5.70177437222799 7.78112166107555 7.50494712521737 5.57998653800322 6.16798267218771 6.0413958875075 7.53280502430128 7.00918243113316 7.96870442193851 7.9259587549786 7.36561226970289 7.00620902337076 5.42160527581006 6.82972125375795 5.44779182714867 5.57786704513244 7.7841083431003 8.03259590340514 9.50496515552726 6.56602949098867 4.79114382170819 7.19578485784216 6.96180626521689 8.2272159226236 6.01367114491178 6.24891888003054 7.67878008799386 5.98681006417434 8.79567357423441 5.39438937878288 8.61172514406385 5.88675420214687 8.43477823227015 7.40144293927974 9.29944414121854 7.86719424735087 6.56879341521122 9.16852526655981 10.7914588755526 9.50263487717945 5.77782005788205 5.24102544594809 8.26429114904521 9.14745425043985 8.92171268821873 4.91935210092338 7.10228835049454 7.82636390186491 9.43303395967086 10.1874698782493 9.24934672074888 4.90747521066692 9.31504952714499 5.73823168898499 8.29768239226343 10.0077699120181 6.70262143426954 8.01909703699978 5.2401348426186 9.78869039049699 8.16542544737386 10.0342144037888 12.0252449888148 11.230336874816 11.3218289680283 7.8072149112883 5.58566873016886 9.09914022957876 8.08528504573106 10.1386500326599 4.48116097789705 5.99707156086574 8.84674603340948 5.41176397981914 6.84035603182684 6.21267453534511 6.58399743295287 9.10688041239259 7.40225312946619 8.83343823729259 5.34101717234216 7.24902634952652 8.81439943704712 7.42387843093834 9.73897761269975 7.06159037232189 8.77571970350602 7.42318054475554 9.56321312942743 9.3162598720967 7.77400449851494 4.70850937203904 8.79520805375266 8.81874198666918 8.75633428825639 6.1078556592845 5.65340506691288 7.23796662235412 5.45402442942414 7.37816933204652 7.47461399968255 5.8599583634913 8.54547944000223 6.02093139553084 8.22667484079376 8.29521939522516 5.83288993619057 8.63264100669357 7.30941220658034 10.0579512531017 6.79487166197103 4.30483835102731 8.68845753824763 6.1806096055053 10.4659023877991 6.30858076399587 6.30550067994162 10.0695731773564 9.21687944787843 8.09671946603943 6.06002438593608 5.74083732857026 7.71682921884523 7.82856751749284 8.84736417929788 6.1879140846052 9.0700182541137 6.70774282244031 8.60161330271025 9.42246596621116 8.36585151907585 6.50044374620821 5.44367775511648 8.06982724573591 7.6219905033076 8.20694752996183 5.458542823971 6.69111926855734 10.0018082607795 9.50853291342841 9.49334038898959 6.25509806481043 5.71188261337657 8.26071162289974 8.22173796260535 9.01390153235181 7.09117719335628 7.50158017713666 9.86827037780001 9.09131950303832 7.66102818209123 7.51643070521621 7.01811806360312 9.303657969957 8.27504772503651 8.35637251496215 7.39008820378352 7.03629115634136 9.50544962910875 9.21826307091251 7.59470711807562 6.71166685293582 5.78352938884951 7.87233769909361 6.73393995877515 9.60285731849057 7.48373486567698 6.25464473059641 8.90752461358614 7.38684021220741 7.53163616032779 6.13286950895049 6.47522896865424 8.67730789648482 10.0632225798847 11.0444184608138 5.89216613487785 5.98006290497147 7.45168338338855 9.20201750769133 9.50663706729931 7.27924265265409 6.43025004553062 8.18650099123177 10.1336919626533 9.79573763864165 6.24840191111819 10.3973375216089 7.94452393107452 10.4954170515676 10.7761987518898 8.58874080561427 6.02260511629909 7.92583023440601 7.26657110998794 8.16864508163556 7.03948646213277 7.1477690500328 6.92872392282753 8.08628780816525 7.9671790381992 8.21200198884593 6.57674255121075 7.56639380675236 8.01399224951365 8.30168308221833 6.72843931284229 5.58802799343556 7.75206789365314 8.24177057541739 8.22866161477249 10.2080666138302 6.10379924792439 7.85399760330142 7.28103641412192 9.07989579260511 7.56826065334323 10.7320565585956 8.80100954146946 9.04344856903317 9.35130638753267 7.18415725530032 7.71157235650828 5.85092337680428 9.96126755191843 7.37850739610396 8.08826868148486 5.8111294199231 6.73329216250531 8.49655184065647 8.55971603194954 7.68340211265045 5.6772554928177 7.70665444517716 8.75161340339805 5.57166947073756 7.58309274745328 5.63436576519502 6.5450765793095 7.620220109954 8.20170410690493 6.0245286802276 6.25950326935097 6.09409795939779 8.12655003736084 6.35752948685746 8.27417796577422 7.34832326734325 7.82467257641615 7.66875988261128 9.0724326624326 9.9610886816002 6.83490885313718 5.99993336832233 8.86412245006609 7.42564496150184 10.0879149991869 6.90976802444123 5.60825314864318 9.80264572147601 8.39499624702451 9.53389532810938 8.42645447038134 9.49910398139111 8.74102914943803 8.43577043761298 9.26176179809435 8.29410197915345 5.5907749440655 9.40203410308563 5.57518363605153 8.92780409240236 7.31111188646353 5.70238307246841 9.12883024279192 7.40931584605159 9.02941733968248 7.93758566241287 7.35530649983227 8.02118341537475 7.31857735131729 8.24006788415333 5.37853920945923 6.01027379000238 6.88037154747999 10.8865476907767 7.86620159905788 11.0851218827279 4.84498016954057 7.34257430121874 9.02284779889822 8.95760839325946 6.23615697958669 7.3149826260866 8.86724474612664 7.3388626171521 9.54772707406013 7.46722192865293 6.04495661028938 8.07330523705459 8.15923918712997 7.76908554939071 5.36001348964851 5.21458228300803 7.62652374981437 8.45442467019446 7.32613166370722 7.0680384633769 6.36577344046102 8.70770712415903 8.39963932213286 8.56900903174344 6.66453906804375 6.18189784490991 8.6734302384438 7.95312637967338 9.20487856122494 8.80104591879791 7.78527541630353
Manes.13G124600.v6.1 3.14683983215409 2.59979625578436 3.03047684732533 3.63410803335427 2.59979625578436 2.59979625578436 3.38466486369882 3.32387150818726 2.59979625578436 3.73003826736833 2.59979625578436 3.04561120384308 3.32888032498958 4.0228427264024 3.01339967241467 2.59979625578436 3.13614105965968 3.80123086013542 2.59979625578436 2.59979625578436 3.2129912889402 4.77447020724895 2.59979625578436 2.59979625578436 3.36517982117798 3.29982034827609 2.59979625578436 3.20900055990681 3.45177722385841 2.59979625578436 3.28513972525459 3.98579678132179 3.17378617670681 4.1156567015998 2.59979625578436 3.39941693038722 3.39406740467135 2.59979625578436 3.54273597101275 3.80531622868573 3.23201493111793 3.97419662001755 2.59979625578436 3.76574463858324 3.19842031549437 3.20086796870012 3.14070476119692 3.69207523487385 2.59979625578436 3.73724134059584 3.11136424535262 4.58941770491892 2.59979625578436 2.59979625578436 2.59979625578436 3.55678748547211 3.47984882381643 3.11439241586576 4.94734676530285 3.14040437654277 2.59979625578436 3.51922507660927 2.59979625578436 2.59979625578436 2.59979625578436 2.59979625578436 2.59979625578436 3.19194094230314 3.62597558266889 3.52675278103515 3.20611898545288 4.83583290101058 3.13708551334606 2.59979625578436 2.59979625578436 3.93968309198113 5.07210904703815 2.59979625578436 2.59979625578436 2.59979625578436 2.59979625578436 4.83735435252295 2.59979625578436 4.51205729740959 2.59979625578436 2.59979625578436 3.60014358493703 3.06043028247974 3.68708708770417 3.03309729085306 2.59979625578436 4.25245067259081 2.59979625578436 2.59979625578436 2.59979625578436 2.59979625578436 3.30083189186928 3.43281061860876 3.34036722524951 3.94263143811796 4.75306120712098 3.81597882765442 4.07092939277568 3.83291661938213 2.59979625578436 4.0149937546462 4.15248928119766 4.78232789201219 3.31666850209906 3.50485837076424 4.11398182628384 2.59979625578436 4.77900307531718 3.27950361820524 2.59979625578436 4.90123100346765 3.13082777262013 3.45406892818204 3.17519681097436 2.59979625578436 2.59979625578436 2.59979625578436 3.09809346900321 2.59979625578436 3.21041768747788 4.1476088071998 2.59979625578436 4.43440440610159 2.59979625578436 4.57901896817498 3.19609879642221 3.42111300273466 2.59979625578436 3.0891275296357 5.69618591814306 3.90750928558192 3.8399998178964 4.36395456977637 4.47866081912349 4.55804437148016 5.67816865263098 4.51402825218282 3.87060850007662 3.4599404101843 2.59979625578436 3.09448431999199 4.85457252484581 4.86601209600518 4.10615589359156 2.59979625578436 4.56037844696554 4.72883065777654 4.51496406084378 4.47692059320431 3.87098157326422 4.10370220025634 3.3572885702161 3.63242684089408 3.53781329340431 4.35218963803036 4.82826932289707 4.32089507931617 4.4179045317303 4.34387286550974 4.04855109287913 3.93594943360165 3.45050421449097 3.90409681167524 6.05100434830062 3.11037841164054 4.4126061461748 3.13618426178944 3.12628544447371 4.01603236594508 2.59979625578436 3.06457845309048 3.16417745732558 4.88408998474705 3.08843871467039 2.59979625578436 2.59979625578436 3.66402117096709 4.65825779789455 3.97330046164811 3.82362577113951 3.76194308366252 4.38168438001584 3.97461106045764 2.59979625578436 3.64289174800335 2.59979625578436 3.037160815614 3.50135233378827 3.47346663669662 3.90486410974004 3.65446411146874 5.19376526581707 3.35732401866502 4.52697862196006 3.67286410586901 4.17991317323508 4.41453966895415 4.04826925530246 4.92375973574332 4.1635894685661 3.72392832156688 5.4415452584556 4.46943030308665 3.64153521949759 3.20579552351965 3.44097522767948 3.73044051282305 4.33657757687762 3.42444996502386 3.76094443927101 3.00967619553112 3.10108304697002 2.59979625578436 5.01452256136101 4.07599649107143 2.59979625578436 3.5424647413453 4.48692404143099 3.49727193506312 3.63837469934118 5.18510491142658 2.59979625578436 4.79568559005417 6.22104387466086 3.8486904104516 3.98271069205151 4.2120425698152 4.99746524342464 4.86472495448254 4.15158134811954 3.12874083925188 3.05800329061214 4.11932663603879 4.00536962002532 4.84249256347206 4.87176703084885 4.69419455852561 4.37466567651804 3.73905338952055 3.67242295231915 3.64798288640125 3.8473302820013 3.79618540511458 3.93597786339893 3.94215684645273 5.12118172086813 5.06672917528785 4.16341129940291 3.65682633054295 3.42349936287459 3.9274285819072 2.59979625578436 3.60454462823474 3.99697679387777 3.17608306896042 3.49175676901494 3.55007708352618 4.11646012616742 3.4895835083083 2.59979625578436 3.48326144687435 5.17198942989615 3.72609391070597 4.53431929062401 4.11308870188567 2.59979625578436 3.09404548459673 3.53558850487832 5.3852578219271 3.06864531641847 3.07270803269098 4.54203549639159 2.59979625578436 6.93659893855598 3.98212570726758 3.58438008621207 4.64319907266131 5.31010783554785 4.24500758352783 6.09837590369048 4.22137049899309 3.11424136611794 4.48435043441227 5.48008115102998 4.43457778664305 3.73352168770383 4.01641389620983 5.33089504351349 6.37428343389638 4.81852577176206 3.21644556534013 6.01524137222707 4.44102364689995 5.26899449288686 4.61803699038939 3.61031590638691 5.6716042652756 3.53974293861542 4.94399122072792 5.96382263700241 5.98328825680678 4.43626523362035 4.40424514600529 3.22373713132186 5.81391483738828 6.38751801370379 5.43431053886192 4.38762886352103 6.40604190412203 4.87808098791347 4.00249711782729 2.59979625578436 3.79160438696396 5.06699356904372 5.89337937002952 4.00996550861113 4.33996055688758 3.58962556786357 4.46989062598209 4.44167798585568 4.04155669177 4.8029730067434 3.77040547355181 4.31519820771337 4.89955312177189 4.02996624860463 4.57446102489812 2.59979625578436 5.93139277530669 5.14460140658828 3.78617645641715 4.17054209038837 4.3519288951592 3.35678698172305 3.29403745424245 4.07742224444578 2.59979625578436 4.41060784788035 4.74683393791185 4.92082762114327 3.66820388359967 4.6080964384032 3.06942971940629 4.83426450122892 4.25887140981949 2.59979625578436 4.71097512039839 4.96575453933881 3.9210256877759 5.45313727004483 4.26644426316381 4.39171854128501 2.59979625578436 3.54211256810747 6.16561861172335 5.8617731181417 5.05970962099685 3.47565525924005 4.53891582127765 3.20913638165412 2.59979625578436 5.09152882421843 5.01963808153813 3.38416193941179 5.54124848488273 3.64240369458124 3.85087221439637 4.46447550264307 3.29703488223369 5.61919077234902 3.7837380289056 3.72435238167167 4.4514803606836 3.90986856647158 3.87509087820222 4.38329724643296 4.14141342123062 3.30161108955818 4.70717952203341 5.51071348274621 5.55989939908959 5.10571549778925 4.73537676432805 4.52965097211251 3.84842707654233 4.54889234790777 2.59979625578436 3.79696852063491 4.03287503074016 5.44422092105974 2.59979625578436 2.59979625578436 3.2362970167525 4.30758947623966 4.15030648282747 4.79648866637068 4.46091763655199 4.44869885102738 4.59258013745058 3.39758033565916 4.36983758403627 4.28079282277433 4.93915203995477 5.8871417662582 5.71243405096772 3.54002058805831 4.43003679155262 4.31987380317055 3.83442524014033 4.78296470796942 4.24250336522236 3.7885756141648 4.50418565062321 4.46661773303878 5.09705970568599 4.03750591102957 3.88098045586475 5.44034820186319 5.32554393763836 3.83847118620097 4.19197700048562 4.14126701141222 4.6976942120188 5.27974587513034 6.20137753548233 5.62533489072423 4.66778897181716 3.53215864031854 4.16788371765541 4.97293692702271 5.29622559643291 3.67439298428735 4.1961980985644 4.94391619065897 6.69368917515233 4.12237756637152 5.6014847170216 4.44118444598989 4.29314776859355 5.49379551581651 4.88888388893041 3.53345212500998 4.7522260291095 2.59979625578436 5.13033068472016 6.11467865994133 4.61136735262725 6.01900866570854 3.24203518046687 4.35695981407728 4.53432519815067 3.50069880805217 3.3258524402005 3.63664094407163 5.65691586279424 5.88890526927324 6.55812827436938 4.06898846243676 3.47010227507714 5.52698298087804 4.66426522719269 3.47284080734992 4.92205553052595 3.63807990455992 3.00594591942254 4.8508759310111 5.47685149650054 4.09106155805361 4.59939355490004 4.93808771641849 3.09151528685361 3.82924657268428 2.59979625578436 2.59979625578436 4.83571763048487 4.0753274338864 4.63729692263238 2.59979625578436 4.58837719610483 3.29459327228905 3.97935340636274 2.59979625578436 3.0490669307664 4.544017298905 3.48331719498716 3.92228252569921 3.30170228463906 3.37602505743054 4.63812787101713 3.36713490980945 4.80733979709485 3.5616432665304 3.37150153489142 4.23244465111656 6.3202639484497 4.0174031331555 3.17435855558807 4.09969168816921 4.97295697075854 4.76246493806515 3.37410327500007 3.20229976147952 3.59922678175207 3.0992041201342 4.0947811449798 4.67364682292146 3.94518456173293 3.48381109612499 5.36500031769141 3.98130496223531 4.46415867982614 3.67543192090741 3.56996809434794 4.08144153824263 4.74580561976504 3.86368274392085 3.65399748847355 3.88275664515466 4.2166985514361 3.15282698057601 4.1233712823784 4.96705198712401 3.7284690357755 3.97092145900255 4.37513677180065 3.76942079323259 5.02282265868811 3.76219152482937 3.53701673775558 4.10046203179392 4.77067040838384 4.18502579343507 5.00949224481675 5.17490608332263 5.03737431816686 4.0826506391643 3.89958109685791 4.18518492878406 4.23527695754404 3.88645627808758 3.17879938663296 4.93939694179871 2.59979625578436 3.91040234522286 3.13864089446275 3.83844866546774 4.72116924841034 3.4479846523637 5.69335040466583 3.2328387430116 2.59979625578436 5.13907746054071 3.836732430619 4.18443423071714 3.83323305475365 4.06582935493575 3.65097381201179 3.51257235890329 3.41619604011118 3.57613858349178 3.53091301288657 3.44336746541449 3.11225860773288 3.25897829856142 3.20566299976803 3.13901363613911 3.74577657031403 4.74399541057762 3.69810982247138 4.19458532791909 3.78906326114918 3.37185434725751 3.66593204232818 3.13903998395891 3.89806602983649 3.21419104749459 3.23796702278507 3.10783858502086 3.28117845314827 3.31295268164799 3.18528064700602 3.28089785406808 3.18542993688362 3.36854487766473 4.45242969960317 2.59979625578436 2.59979625578436 2.59979625578436 3.12826845074903 3.27005780046848 3.63334554052997 3.56947890294999 3.98913164878897 2.59979625578436 4.28870618140801 3.54285352533004 3.45273288614406 3.5091143569893 3.55701127578626 3.15184207342633 2.59979625578436 3.83308018553565 3.79768785708926 3.11624245650931 3.23274696978057 4.95308459978918 3.49579071812971 3.36272800854502 3.23953822414247 3.47520283733032 3.14332354224269 3.21559004798566 2.59979625578436 2.59979625578436 4.02626341695266 4.68679616739158 3.96093225909824 4.03180650564226 6.9188661296322 3.65620036502695 4.9289837549612 2.59979625578436 2.59979625578436 2.59979625578436 3.24925207574573 2.59979625578436 5.16663022182144 4.91516928433678 3.50978775222963 4.77026276951786 3.136598296543 7.62620104045138 3.9701672858013 2.59979625578436 3.36223058634014 3.72038508042579 4.04499965737973 4.05438628025265 3.23562971642821 2.59979625578436 2.59979625578436 3.10979399629646 3.33857317196314 3.45357611062151 5.42034086944471 3.5720670294192 4.00451750091327 2.59979625578436 2.59979625578436 3.09452231295659 2.59979625578436 3.18142001825098 2.59979625578436 3.14662082988331 3.93823011671863 2.59979625578436 3.37587920586357 4.33715928327187 3.45570349174585 3.01607379670363 3.34267066795857 2.59979625578436 3.81712267906517 4.8073884758923 2.59979625578436 3.50979356917955 2.59979625578436 2.59979625578436 3.38273842837332 3.06479868293381 3.29856936453973 2.59979625578436 3.32979506903342 4.11681985600358 3.01265836496538 3.54935227703353 3.35723464221939 3.41790356109809 4.62272378579178 3.83516092794187 3.14315768447763 2.59979625578436 3.23817512837546 2.59979625578436 4.00843325576256 4.79587404593374 4.32805578955518 3.2568317893317 3.85064831246621 4.07961686378241 4.01124483143359 3.95530122265723 3.94552843496954 3.61444306553731 3.67537270766846 4.04400100606133 3.78624797388969 3.52149089330638 3.6756084057258 3.15933867912396 5.25313575882273 4.68630234199363 2.59979625578436 4.57642854880915 3.79239235682791 4.27862501081541 4.71432767896825 4.79376191235955 3.66422052447981 4.20872273543896 3.62398612600803 3.39802017770579 3.37365795353155 4.69656676087727 4.61309429115726 3.63854769448613 2.59979625578436 4.11721293625924 5.21307732584429 2.59979625578436 3.68989894354439 5.54738522598694 4.84498016954057 5.00055228320798 4.88353552897041 3.91655510433263 3.80587184726714 3.87831062209256 3.47240287887911 2.59979625578436 3.61108609015459 2.59979625578436 3.94602480720895 5.01959022746431 3.85111346624644 4.33021982899641 3.21122222670659 3.97181638228956 5.03545645687028 3.51516365326081 3.75875412432602 2.59979625578436 2.59979625578436 3.35595282582116 3.20487193917224 4.8774297721518 3.1167432246131 4.27954031487251 3.84445420496541 2.59979625578436 3.27693951010367 2.59979625578436 3.12790887429037
Manes.13G124700.v6.1 2.59979625578436 2.59979625578436 2.59979625578436 2.59979625578436 2.59979625578436 2.59979625578436 2.59979625578436 2.59979625578436 2.59979625578436 2.59979625578436 2.59979625578436 2.59979625578436 2.59979625578436 2.59979625578436 2.59979625578436 2.59979625578436 2.59979625578436 2.59979625578436 2.59979625578436 2.59979625578436 2.59979625578436 2.59979625578436 2.59979625578436 2.59979625578436 2.59979625578436 2.59979625578436 2.59979625578436 2.59979625578436 2.59979625578436 2.59979625578436 2.59979625578436 2.59979625578436 2.59979625578436 2.59979625578436 2.59979625578436 2.59979625578436 2.59979625578436 2.59979625578436 2.59979625578436 2.59979625578436 2.59979625578436 2.59979625578436 2.59979625578436 2.59979625578436 2.59979625578436 2.59979625578436 2.59979625578436 2.59979625578436 2.59979625578436 2.59979625578436 2.59979625578436 2.59979625578436 2.59979625578436 2.59979625578436 2.59979625578436 2.59979625578436 2.59979625578436 2.59979625578436 2.59979625578436 2.59979625578436 2.59979625578436 2.59979625578436 2.59979625578436 2.59979625578436 2.59979625578436 2.59979625578436 2.59979625578436 2.59979625578436 2.59979625578436 2.59979625578436 2.59979625578436 2.59979625578436 2.59979625578436 2.59979625578436 2.59979625578436 2.59979625578436 2.59979625578436 2.59979625578436 2.59979625578436 2.59979625578436 2.59979625578436 2.59979625578436 2.59979625578436 2.59979625578436 2.59979625578436 2.59979625578436 2.59979625578436 2.59979625578436 2.59979625578436 2.59979625578436 2.59979625578436 2.59979625578436 2.59979625578436 2.59979625578436 2.59979625578436 2.59979625578436 2.59979625578436 2.59979625578436 2.59979625578436 2.59979625578436 2.59979625578436 2.59979625578436 2.59979625578436 2.59979625578436 2.59979625578436 2.59979625578436 2.59979625578436 2.59979625578436 2.59979625578436 2.59979625578436 2.59979625578436 2.59979625578436 2.59979625578436 2.59979625578436 2.59979625578436 2.59979625578436 2.59979625578436 2.59979625578436 2.59979625578436 2.59979625578436 2.59979625578436 2.59979625578436 2.59979625578436 2.59979625578436 3.03316965666899 2.59979625578436 2.59979625578436 2.59979625578436 2.59979625578436 2.59979625578436 2.59979625578436 2.59979625578436 2.59979625578436 2.59979625578436 2.59979625578436 2.59979625578436 2.59979625578436 2.59979625578436 2.59979625578436 2.59979625578436 2.59979625578436 2.59979625578436 2.59979625578436 2.59979625578436 2.59979625578436 2.59979625578436 2.59979625578436 2.59979625578436 2.59979625578436 2.59979625578436 2.59979625578436 2.59979625578436 2.59979625578436 2.59979625578436 2.59979625578436 2.59979625578436 2.59979625578436 2.59979625578436 2.59979625578436 2.59979625578436 2.59979625578436 2.59979625578436 2.59979625578436 2.59979625578436 2.59979625578436 2.59979625578436 3.45050421449097 2.59979625578436 2.59979625578436 2.59979625578436 2.59979625578436 2.59979625578436 2.59979625578436 2.59979625578436 2.59979625578436 2.59979625578436 2.59979625578436 2.59979625578436 2.59979625578436 2.59979625578436 2.59979625578436 2.59979625578436 2.59979625578436 2.59979625578436 2.59979625578436 2.59979625578436 2.59979625578436 2.59979625578436 2.59979625578436 2.59979625578436 2.59979625578436 2.59979625578436 2.59979625578436 2.59979625578436 2.59979625578436 2.59979625578436 2.59979625578436 2.59979625578436 2.59979625578436 2.59979625578436 2.59979625578436 2.59979625578436 2.59979625578436 2.59979625578436 2.59979625578436 2.59979625578436 2.59979625578436 2.59979625578436 2.59979625578436 2.59979625578436 2.59979625578436 2.59979625578436 2.59979625578436 2.59979625578436 2.59979625578436 2.59979625578436 2.59979625578436 2.59979625578436 2.59979625578436 2.59979625578436 2.59979625578436 2.59979625578436 2.59979625578436 2.59979625578436 2.59979625578436 2.59979625578436 2.59979625578436 2.59979625578436 2.59979625578436 2.59979625578436 2.59979625578436 2.59979625578436 2.59979625578436 2.59979625578436 2.59979625578436 2.59979625578436 2.59979625578436 2.59979625578436 2.59979625578436 2.59979625578436 2.59979625578436 2.59979625578436 2.59979625578436 2.59979625578436 2.59979625578436 2.59979625578436 2.59979625578436 2.59979625578436 2.59979625578436 2.59979625578436 2.59979625578436 2.59979625578436 2.59979625578436 2.59979625578436 2.59979625578436 2.59979625578436 2.59979625578436 2.59979625578436 2.59979625578436 2.59979625578436 2.59979625578436 2.59979625578436 2.59979625578436 2.59979625578436 2.59979625578436 2.59979625578436 2.59979625578436 2.59979625578436 2.59979625578436 2.59979625578436 2.59979625578436 2.59979625578436 2.59979625578436 2.59979625578436 2.59979625578436 2.59979625578436 2.59979625578436 2.59979625578436 2.59979625578436 2.59979625578436 2.59979625578436 2.59979625578436 2.59979625578436 2.59979625578436 2.59979625578436 2.59979625578436 2.59979625578436 2.59979625578436 2.59979625578436 2.59979625578436 2.59979625578436 2.59979625578436 2.59979625578436 2.59979625578436 2.59979625578436 2.59979625578436 2.59979625578436 2.59979625578436 2.59979625578436 2.59979625578436 2.59979625578436 2.59979625578436 2.59979625578436 2.59979625578436 2.59979625578436 2.59979625578436 2.59979625578436 2.59979625578436 2.59979625578436 2.59979625578436 2.59979625578436 2.59979625578436 2.59979625578436 2.59979625578436 2.59979625578436 2.59979625578436 2.59979625578436 2.59979625578436 2.59979625578436 2.59979625578436 2.59979625578436 2.59979625578436 2.59979625578436 2.59979625578436 2.59979625578436 2.59979625578436 2.59979625578436 2.59979625578436 2.59979625578436 2.59979625578436 2.59979625578436 2.59979625578436 2.59979625578436 2.59979625578436 2.59979625578436 2.59979625578436 2.59979625578436 2.59979625578436 2.59979625578436 2.59979625578436 2.59979625578436 2.59979625578436 2.59979625578436 2.59979625578436 2.59979625578436 2.59979625578436 2.59979625578436 2.59979625578436 2.59979625578436 2.59979625578436 2.59979625578436 2.59979625578436 2.59979625578436 2.59979625578436 2.59979625578436 2.59979625578436 2.59979625578436 2.59979625578436 2.59979625578436 2.59979625578436 2.59979625578436 2.59979625578436 2.59979625578436 2.59979625578436 2.59979625578436 2.59979625578436 2.59979625578436 2.59979625578436 2.59979625578436 2.59979625578436 2.59979625578436 2.59979625578436 2.59979625578436 2.59979625578436 2.59979625578436 2.59979625578436 2.59979625578436 2.59979625578436 2.59979625578436 2.59979625578436 2.59979625578436 2.59979625578436 2.59979625578436 2.59979625578436 2.59979625578436 2.59979625578436 2.59979625578436 2.59979625578436 2.59979625578436 2.59979625578436 2.59979625578436 2.59979625578436 2.59979625578436 2.59979625578436 2.59979625578436 2.59979625578436 2.59979625578436 2.59979625578436 2.59979625578436 2.59979625578436 2.59979625578436 2.59979625578436 2.59979625578436 2.59979625578436 2.59979625578436 2.59979625578436 2.59979625578436 2.59979625578436 2.59979625578436 2.59979625578436 2.59979625578436 2.59979625578436 2.59979625578436 2.59979625578436 2.59979625578436 2.59979625578436 2.59979625578436 2.59979625578436 2.59979625578436 2.59979625578436 2.59979625578436 2.59979625578436 2.59979625578436 2.59979625578436 2.59979625578436 2.59979625578436 2.59979625578436 2.59979625578436 2.59979625578436 2.59979625578436 2.59979625578436 2.59979625578436 2.59979625578436 2.59979625578436 2.59979625578436 2.59979625578436 2.59979625578436 2.59979625578436 2.59979625578436 2.59979625578436 2.59979625578436 2.59979625578436 2.59979625578436 2.59979625578436 2.59979625578436 2.59979625578436 2.59979625578436 2.59979625578436 2.59979625578436 2.59979625578436 2.59979625578436 2.59979625578436 2.59979625578436 2.59979625578436 2.59979625578436 2.59979625578436 2.59979625578436 2.59979625578436 2.59979625578436 2.59979625578436 2.59979625578436 2.59979625578436 2.59979625578436 2.59979625578436 2.59979625578436 2.59979625578436 2.59979625578436 2.59979625578436 2.59979625578436 2.59979625578436 2.59979625578436 2.59979625578436 2.59979625578436 2.59979625578436 2.59979625578436 2.59979625578436 2.59979625578436 2.59979625578436 2.59979625578436 2.59979625578436 2.59979625578436 2.59979625578436 2.59979625578436 2.59979625578436 2.59979625578436 2.59979625578436 2.59979625578436 2.59979625578436 2.59979625578436 2.59979625578436 2.59979625578436 2.59979625578436 2.59979625578436 3.35007378670469 2.59979625578436 2.59979625578436 2.59979625578436 2.59979625578436 2.59979625578436 2.59979625578436 2.59979625578436 2.59979625578436 2.59979625578436 2.59979625578436 2.59979625578436 2.59979625578436 2.59979625578436 2.59979625578436 2.59979625578436 2.59979625578436 2.59979625578436 2.59979625578436 2.59979625578436 2.59979625578436 2.59979625578436 2.59979625578436 2.59979625578436 2.59979625578436 2.59979625578436 2.59979625578436 2.59979625578436 2.59979625578436 2.59979625578436 2.59979625578436 2.59979625578436 2.59979625578436 2.59979625578436 2.59979625578436 2.59979625578436 2.59979625578436 2.59979625578436 2.59979625578436 2.59979625578436 2.59979625578436 2.59979625578436 2.59979625578436 2.59979625578436 2.59979625578436 2.59979625578436 2.59979625578436 2.59979625578436 2.59979625578436 2.59979625578436 2.59979625578436 2.59979625578436 2.59979625578436 2.59979625578436 2.59979625578436 2.59979625578436 2.59979625578436 2.59979625578436 2.59979625578436 2.59979625578436 2.59979625578436 2.59979625578436 2.59979625578436 2.59979625578436 2.59979625578436 2.59979625578436 2.59979625578436 2.59979625578436 2.59979625578436 2.59979625578436 2.59979625578436 2.59979625578436 2.59979625578436 2.59979625578436 2.59979625578436 2.59979625578436 2.59979625578436 2.59979625578436 2.59979625578436 2.59979625578436 2.59979625578436 2.59979625578436 2.59979625578436 2.59979625578436 2.59979625578436 2.59979625578436 2.59979625578436 2.59979625578436 2.59979625578436 2.59979625578436 2.59979625578436 2.59979625578436 2.59979625578436 2.59979625578436 2.59979625578436 2.59979625578436 2.59979625578436 2.59979625578436 2.59979625578436 2.59979625578436 2.59979625578436 2.59979625578436 2.59979625578436 2.59979625578436 2.59979625578436 2.59979625578436 2.59979625578436 2.59979625578436 2.59979625578436 2.59979625578436 2.59979625578436 2.59979625578436 2.59979625578436 2.59979625578436 2.59979625578436 2.59979625578436 2.59979625578436 2.59979625578436 2.59979625578436 2.59979625578436 2.59979625578436 2.59979625578436 2.59979625578436 2.59979625578436 2.59979625578436 2.59979625578436 2.59979625578436 2.59979625578436 2.59979625578436 2.59979625578436 2.59979625578436 2.59979625578436 2.59979625578436 2.59979625578436 2.59979625578436 2.59979625578436 2.59979625578436 2.59979625578436 2.59979625578436 2.59979625578436 2.59979625578436 2.59979625578436 2.59979625578436 2.59979625578436 2.59979625578436 2.59979625578436 2.59979625578436 2.59979625578436 2.59979625578436 2.59979625578436 2.59979625578436 2.59979625578436 2.59979625578436 2.59979625578436 2.59979625578436 2.59979625578436 2.59979625578436 2.59979625578436 2.59979625578436 2.59979625578436 2.59979625578436 2.59979625578436 2.59979625578436 2.59979625578436 2.59979625578436 2.59979625578436 2.59979625578436 2.59979625578436 2.59979625578436 2.59979625578436 2.59979625578436 2.59979625578436 2.59979625578436 2.59979625578436 2.59979625578436 2.59979625578436 2.59979625578436 2.59979625578436 2.59979625578436 2.59979625578436 2.59979625578436 2.59979625578436 2.59979625578436 2.59979625578436 2.59979625578436 2.59979625578436 2.59979625578436 2.59979625578436 2.59979625578436 2.59979625578436 2.59979625578436 2.59979625578436 2.59979625578436 2.59979625578436 2.59979625578436 2.59979625578436 2.59979625578436 2.59979625578436 2.59979625578436 2.59979625578436 2.59979625578436 2.59979625578436 2.59979625578436 2.59979625578436 2.59979625578436 2.59979625578436 2.59979625578436 2.59979625578436 2.59979625578436 2.59979625578436 2.59979625578436 2.59979625578436 2.59979625578436 2.59979625578436 2.59979625578436 2.59979625578436 2.59979625578436 2.59979625578436 2.59979625578436 2.59979625578436 2.59979625578436 2.59979625578436 2.59979625578436 2.59979625578436 2.59979625578436 2.59979625578436 2.59979625578436 2.59979625578436 2.59979625578436 2.59979625578436 2.59979625578436 2.59979625578436 2.59979625578436 2.59979625578436 2.59979625578436 2.59979625578436 2.59979625578436 2.59979625578436 2.59979625578436 2.59979625578436 2.59979625578436 2.59979625578436 2.59979625578436 2.59979625578436 2.59979625578436 2.59979625578436 2.59979625578436 2.59979625578436 2.59979625578436 2.59979625578436 2.59979625578436 2.59979625578436 2.59979625578436 2.59979625578436 2.59979625578436 2.59979625578436 2.59979625578436 2.59979625578436 2.59979625578436 2.59979625578436 2.59979625578436 2.59979625578436 2.59979625578436 2.59979625578436 2.59979625578436
Manes.13G124800.v6.1 2.59979625578436 2.59979625578436 2.59979625578436 2.59979625578436 2.59979625578436 2.59979625578436 2.59979625578436 3.61358694798937 2.59979625578436 2.59979625578436 2.59979625578436 2.59979625578436 3.11804907243019 2.59979625578436 2.59979625578436 2.59979625578436 2.59979625578436 2.59979625578436 2.59979625578436 2.59979625578436 2.59979625578436 3.25601641733816 3.13138655775315 2.59979625578436 2.59979625578436 2.59979625578436 2.59979625578436 6.48552989497855 2.59979625578436 2.59979625578436 2.59979625578436 3.2385184270877 2.59979625578436 2.59979625578436 2.59979625578436 2.59979625578436 2.59979625578436 4.72089113306866 3.91152548879852 2.59979625578436 2.59979625578436 2.59979625578436 2.59979625578436 2.59979625578436 2.59979625578436 2.59979625578436 2.59979625578436 4.81386544758121 2.59979625578436 2.59979625578436 2.59979625578436 2.59979625578436 2.59979625578436 2.59979625578436 2.59979625578436 3.55678748547211 2.59979625578436 3.32378826321993 3.24813913044745 2.59979625578436 2.59979625578436 2.59979625578436 3.9027022233922 2.59979625578436 2.59979625578436 2.59979625578436 2.59979625578436 4.20269073273279 2.59979625578436 2.59979625578436 2.59979625578436 2.59979625578436 5.05002153638907 2.59979625578436 4.96354976747314 2.59979625578436 2.59979625578436 4.38991045735154 2.59979625578436 2.59979625578436 2.59979625578436 2.59979625578436 6.40868896002665 2.59979625578436 2.59979625578436 2.59979625578436 2.59979625578436 5.34020199829955 3.01907165093939 2.59979625578436 2.59979625578436 2.59979625578436 4.1519139613958 3.70362220141525 2.59979625578436 2.59979625578436 2.59979625578436 2.59979625578436 2.59979625578436 2.59979625578436 2.59979625578436 2.59979625578436 2.59979625578436 2.59979625578436 2.59979625578436 2.59979625578436 2.59979625578436 2.59979625578436 4.35884851362683 2.59979625578436 2.59979625578436 2.59979625578436 2.59979625578436 2.59979625578436 2.59979625578436 2.59979625578436 2.59979625578436 2.59979625578436 2.59979625578436 2.59979625578436 2.59979625578436 2.59979625578436 2.59979625578436 3.79545278377254 2.59979625578436 2.59979625578436 2.59979625578436 2.59979625578436 3.9016924230135 2.59979625578436 2.59979625578436 2.59979625578436 2.59979625578436 2.59979625578436 2.59979625578436 2.59979625578436 2.59979625578436 2.59979625578436 4.8152637192013 2.59979625578436 2.59979625578436 2.59979625578436 2.59979625578436 2.59979625578436 2.59979625578436 2.59979625578436 2.59979625578436 2.59979625578436 3.07277416937966 2.59979625578436 2.59979625578436 2.59979625578436 3.09669850574795 2.59979625578436 2.59979625578436 2.59979625578436 2.59979625578436 2.59979625578436 4.2877942637061 2.59979625578436 2.59979625578436 2.59979625578436 2.59979625578436 2.59979625578436 2.59979625578436 2.59979625578436 2.59979625578436 2.59979625578436 2.59979625578436 2.59979625578436 2.59979625578436 3.13618426178944 3.34034589785326 2.59979625578436 2.59979625578436 2.59979625578436 2.59979625578436 3.11361203837832 3.85850709734438 2.59979625578436 2.59979625578436 2.59979625578436 2.59979625578436 6.0293903793504 2.59979625578436 2.59979625578436 2.59979625578436 2.59979625578436 2.59979625578436 2.59979625578436 2.59979625578436 2.59979625578436 2.59979625578436 3.22221931818771 2.59979625578436 2.59979625578436 2.59979625578436 2.59979625578436 2.59979625578436 4.03603589734727 2.59979625578436 2.59979625578436 2.59979625578436 2.59979625578436 2.59979625578436 2.59979625578436 2.59979625578436 2.59979625578436 2.59979625578436 2.59979625578436 2.59979625578436 2.59979625578436 2.59979625578436 2.59979625578436 4.09380562395299 2.59979625578436 2.59979625578436 2.59979625578436 2.59979625578436 3.02576765931864 2.59979625578436 2.59979625578436 2.59979625578436 3.23943786201555 3.2650180229635 2.59979625578436 2.59979625578436 2.59979625578436 2.59979625578436 3.26661495764191 2.59979625578436 2.59979625578436 2.59979625578436 2.59979625578436 3.52367043205901 2.59979625578436 2.59979625578436 2.59979625578436 2.59979625578436 3.5417079700816 2.59979625578436 2.59979625578436 2.59979625578436 2.59979625578436 3.28739172790693 2.59979625578436 2.59979625578436 2.59979625578436 2.59979625578436 2.59979625578436 2.59979625578436 2.59979625578436 2.59979625578436 2.59979625578436 2.59979625578436 2.59979625578436 2.59979625578436 2.59979625578436 2.59979625578436 3.17608306896042 2.59979625578436 2.59979625578436 2.59979625578436 3.04994649852283 3.42207352412746 2.59979625578436 2.59979625578436 2.59979625578436 2.59979625578436 4.44098655351472 2.59979625578436 2.59979625578436 2.59979625578436 2.59979625578436 4.59496259194579 2.59979625578436 2.59979625578436 2.59979625578436 2.59979625578436 2.59979625578436 2.59979625578436 2.59979625578436 2.59979625578436 2.59979625578436 2.59979625578436 4.96022312844202 2.59979625578436 2.59979625578436 2.59979625578436 2.59979625578436 2.59979625578436 2.59979625578436 2.59979625578436 2.59979625578436 2.59979625578436 3.03747957287136 2.59979625578436 2.59979625578436 2.59979625578436 2.59979625578436 3.50719198956029 2.59979625578436 2.59979625578436 2.59979625578436 2.59979625578436 2.59979625578436 2.59979625578436 2.59979625578436 2.59979625578436 2.59979625578436 3.19008785338756 2.59979625578436 2.59979625578436 2.59979625578436 2.59979625578436 2.59979625578436 2.59979625578436 2.59979625578436 2.59979625578436 2.59979625578436 3.76560242009159 2.59979625578436 3.17865863106762 2.59979625578436 2.59979625578436 2.59979625578436 2.59979625578436 2.59979625578436 2.59979625578436 2.59979625578436 5.87213914130263 2.59979625578436 2.59979625578436 2.59979625578436 2.59979625578436 3.14223713453464 2.59979625578436 2.59979625578436 2.59979625578436 2.59979625578436 5.17986822008884 2.59979625578436 2.59979625578436 2.59979625578436 2.59979625578436 2.59979625578436 2.59979625578436 2.59979625578436 2.59979625578436 2.59979625578436 2.59979625578436 2.59979625578436 2.59979625578436 2.59979625578436 2.59979625578436 3.66732780932737 2.59979625578436 2.59979625578436 2.59979625578436 2.59979625578436 3.40627964740502 2.59979625578436 2.59979625578436 2.59979625578436 2.59979625578436 3.0825107763154 2.59979625578436 2.59979625578436 2.59979625578436 2.59979625578436 3.45706014466126 2.59979625578436 2.59979625578436 2.59979625578436 2.59979625578436 2.59979625578436 2.59979625578436 2.59979625578436 2.59979625578436 2.59979625578436 2.59979625578436 2.59979625578436 2.59979625578436 2.59979625578436 2.59979625578436 2.9813665940389 5.66430554151941 3.11932334026827 2.59979625578436 2.59979625578436 2.59979625578436 2.59979625578436 3.03367268315916 2.59979625578436 2.59979625578436 2.59979625578436 3.24980416694994 2.59979625578436 3.19857785665936 2.59979625578436 2.59979625578436 5.9390716388701 2.59979625578436 2.59979625578436 2.59979625578436 2.59979625578436 4.45652263804152 2.59979625578436 2.59979625578436 2.59979625578436 2.59979625578436 2.59979625578436 2.59979625578436 2.59979625578436 2.59979625578436 2.59979625578436 4.03710504564736 2.59979625578436 2.59979625578436 2.59979625578436 2.59979625578436 2.59979625578436 2.59979625578436 2.59979625578436 2.59979625578436 2.59979625578436 3.20605869871251 2.59979625578436 2.59979625578436 2.59979625578436 2.59979625578436 2.59979625578436 2.59979625578436 2.59979625578436 2.59979625578436 2.59979625578436 3.08920714372086 2.59979625578436 2.59979625578436 2.59979625578436 2.59979625578436 2.59979625578436 2.59979625578436 2.59979625578436 2.59979625578436 2.59979625578436 2.59979625578436 2.59979625578436 2.59979625578436 2.59979625578436 2.59979625578436 2.59979625578436 2.59979625578436 2.59979625578436 2.59979625578436 2.59979625578436 2.59979625578436 2.59979625578436 2.59979625578436 2.59979625578436 2.59979625578436 6.68307283528811 2.59979625578436 2.59979625578436 2.59979625578436 2.59979625578436 2.59979625578436 2.59979625578436 2.59979625578436 4.2795179605863 2.59979625578436 2.59979625578436 4.04097565958964 2.59979625578436 2.59979625578436 2.59979625578436 2.59979625578436 5.39862317731028 2.59979625578436 2.59979625578436 2.59979625578436 3.04931507854715 5.97177156266307 2.59979625578436 2.59979625578436 2.59979625578436 2.59979625578436 3.76161359990107 2.59979625578436 2.59979625578436 2.59979625578436 2.59979625578436 2.59979625578436 2.59979625578436 2.59979625578436 2.59979625578436 2.59979625578436 2.59979625578436 2.59979625578436 2.59979625578436 2.59979625578436 2.59979625578436 2.59979625578436 2.59979625578436 2.59979625578436 2.59979625578436 2.59979625578436 4.64595945874395 2.59979625578436 2.59979625578436 2.59979625578436 2.59979625578436 2.59979625578436 2.59979625578436 2.59979625578436 2.59979625578436 2.59979625578436 3.29214780067696 2.59979625578436 2.59979625578436 2.59979625578436 2.59979625578436 2.59979625578436 2.59979625578436 2.59979625578436 2.59979625578436 2.59979625578436 2.59979625578436 2.59979625578436 2.59979625578436 2.59979625578436 2.59979625578436 4.20448879507154 2.59979625578436 2.59979625578436 2.59979625578436 2.59979625578436 2.59979625578436 2.59979625578436 2.59979625578436 2.59979625578436 2.59979625578436 2.59979625578436 2.59979625578436 2.59979625578436 2.59979625578436 2.59979625578436 2.59979625578436 2.59979625578436 2.59979625578436 2.59979625578436 2.59979625578436 3.0284462862932 2.59979625578436 2.59979625578436 2.59979625578436 2.59979625578436 3.00173983477685 2.59979625578436 2.59979625578436 2.59979625578436 2.59979625578436 3.04387460395187 2.59979625578436 2.59979625578436 2.59979625578436 2.59979625578436 2.59979625578436 4.152505912284 2.59979625578436 2.59979625578436 3.1839706467237 2.59979625578436 3.45850784183096 2.59979625578436 2.59979625578436 2.59979625578436 3.36204250988082 3.3580901148347 3.36586943173339 2.59979625578436 2.59979625578436 2.59979625578436 4.00275956445404 2.59979625578436 2.59979625578436 2.59979625578436 2.59979625578436 3.58478682437396 2.59979625578436 2.59979625578436 2.59979625578436 3.07652576753501 4.7668738664419 2.59979625578436 2.59979625578436 2.59979625578436 2.59979625578436 3.12478781716686 2.59979625578436 2.59979625578436 2.59979625578436 2.59979625578436 3.21175968271509 2.59979625578436 2.59979625578436 2.59979625578436 2.59979625578436 3.11624245650931 2.59979625578436 2.59979625578436 2.59979625578436 2.59979625578436 5.73433392692731 2.59979625578436 2.59979625578436 3.21559004798566 2.59979625578436 6.54566737200793 2.59979625578436 2.59979625578436 2.59979625578436 2.59979625578436 4.27995227833278 2.59979625578436 2.59979625578436 3.30409561387671 2.59979625578436 5.57106087955095 2.59979625578436 2.59979625578436 3.39912989984874 2.59979625578436 3.64505721057814 2.59979625578436 2.59979625578436 2.59979625578436 2.59979625578436 2.59979625578436 2.59979625578436 2.59979625578436 2.59979625578436 2.59979625578436 3.76689638944811 2.59979625578436 2.59979625578436 2.59979625578436 2.59979625578436 5.93228730928685 2.59979625578436 2.59979625578436 2.59979625578436 2.59979625578436 3.75568684208873 2.59979625578436 2.59979625578436 2.59979625578436 2.59979625578436 6.76469160370593 2.59979625578436 2.59979625578436 2.59979625578436 2.59979625578436 2.59979625578436 3.01607379670363 2.59979625578436 2.59979625578436 2.59979625578436 2.59979625578436 2.59979625578436 2.59979625578436 2.59979625578436 2.59979625578436 2.59979625578436 2.59979625578436 2.59979625578436 2.59979625578436 2.59979625578436 2.59979625578436 5.61060136523566 2.59979625578436 2.59979625578436 2.59979625578436 3.08778501908917 2.59979625578436 2.59979625578436 2.59979625578436 2.59979625578436 2.59979625578436 6.81878641586662 2.59979625578436 2.59979625578436 2.59979625578436 2.59979625578436 2.59979625578436 2.59979625578436 2.59979625578436 2.59979625578436 2.59979625578436 4.62952499787224 2.59979625578436 2.59979625578436 2.59979625578436 2.59979625578436 2.59979625578436 2.59979625578436 2.59979625578436 2.59979625578436 2.59979625578436 2.59979625578436 2.59979625578436 3.23503948447659 2.59979625578436 2.59979625578436 2.59979625578436 2.59979625578436 2.59979625578436 2.59979625578436 2.59979625578436 3.15933397875847 2.59979625578436 2.59979625578436 2.59979625578436 2.59979625578436 4.34334864534233 2.59979625578436 2.59979625578436 3.16483281905453 2.59979625578436 5.87033840056631 2.59979625578436 2.59979625578436 2.59979625578436 2.59979625578436 2.59979625578436 2.59979625578436 2.59979625578436 2.59979625578436 2.59979625578436 4.37530630418476 2.59979625578436 2.59979625578436 2.59979625578436 2.59979625578436 3.06320104111917 2.59979625578436 2.59979625578436 2.59979625578436 2.59979625578436 3.91654335422461 2.59979625578436 2.59979625578436 2.59979625578436 2.59979625578436 2.59979625578436 2.59979625578436 2.59979625578436 2.59979625578436
Manes.13G124900.v6.1 5.9497244411481 6.35854089388039 5.059011491859 6.37880656840515 5.49530153769271 5.96587326189218 5.3778632045352 6.42227893381687 6.13910108603208 5.86970497867816 5.83806636860524 5.22489892498785 6.0296662952701 6.15516308938779 5.65895665902764 5.93489964272786 5.29107874452272 5.80721903688476 5.15066808668031 5.79450634955375 6.79096382226094 7.86238635621014 6.6194043658244 6.49652519048893 5.55917054386431 6.03152629283494 6.6257509349733 6.41272846553846 6.83398467244041 6.38480630985577 5.52907277426965 7.10288639291336 6.1279670257764 7.48777108885543 5.61901930295354 6.73258732485966 6.14895892282755 6.14600731299979 5.72844795058858 7.18505217545923 6.16872540315779 6.91817528009796 5.59355058744245 6.29517238658071 5.10210637171936 6.32172233430893 6.20363586645141 6.53617291382241 5.21599604005934 5.42656858919029 5.8505221893188 6.99265096722063 5.66322179348862 5.71669880064392 5.6306820855318 6.88665365262258 6.88335227130623 6.01254359167924 7.03744297576391 5.87936898804176 5.29604794954233 5.98467363764505 5.59666691661395 6.32364397525139 4.85984634985312 5.95067392415797 6.16252858862204 6.79721641976567 7.50972084606517 7.80390294322282 6.04209520627864 7.26872533875637 6.00643786398309 5.36305375509599 8.10491527935417 6.83652939307664 7.0981340315798 5.89457471674969 6.90790336998457 5.33313133776953 4.73766424358397 7.25453602819568 6.1735761974194 6.57832416342225 5.46366215150463 6.36310368076917 6.47172588038604 6.2207182830281 5.67544640641833 5.78084518938569 6.13774584988819 6.58415200867514 6.38333295186916 6.1540404383442 7.41062436086895 6.33573460966384 5.78793410860014 6.58333793493794 6.51928353963338 7.15176871839678 7.30133415499223 6.68860466545576 6.30048412646548 6.81530821972537 5.12862405186618 7.31771397374531 6.15961811432212 6.38411764070688 5.34908451685179 5.15971965290766 6.73954176500584 5.61544612812235 6.54368053845921 5.8943165309498 5.67228931414433 5.35993996502078 6.48854239612067 5.88054193208249 6.65361758863299 7.56759338082777 6.35315554343278 6.49907908370636 7.05629583893931 5.1731954071182 6.48256814978037 7.89678879934504 5.84785667455636 7.19218759807915 6.66582821472033 7.38580698227531 7.23399512929415 6.08951762706985 5.81443089877768 6.14463438074766 7.59899751461508 6.48461480447578 6.35618640058376 6.74773092201352 6.66661287807885 7.52776906081747 6.85744566367046 7.2145548413306 6.67308512991805 5.90162470551685 5.49815500567825 5.8097585057192 6.30767762721053 6.76507809716387 6.3344357897306 5.63881424190592 6.31849415728624 6.86221601837926 5.94580767513758 6.06309892308243 6.20672375434529 6.44353812896146 6.85938938440699 7.15551627536638 6.70970711033427 7.77727638779088 7.30723295209471 6.53534580452792 7.41417395376198 6.56993814938188 7.82927026386573 8.01343697824421 6.52354847020396 7.37197531341894 6.05100434830062 5.5670838509395 6.21039817400188 6.182888186207 5.81684975241224 6.29855334353287 5.62296203290314 5.99062873459235 5.43363581826739 7.22324906489118 5.78098684101029 2.59979625578436 5.8347183610841 6.54539987195253 6.76100838101135 7.01030081089025 6.75473615480563 6.33223899724266 7.27480982716989 6.54884000985434 4.942962905518 6.73673702411308 5.17960224148435 5.87420097748968 7.08047149518075 6.04438878462376 7.10180004332656 7.47064261064722 7.50047590660528 6.35382747806418 7.8029036115557 6.45030135393745 7.38054391199717 7.1032405873846 6.95168619442282 7.23747277323442 6.41720944058249 7.29135924544004 7.47628965460272 8.35055671851599 7.68195410736362 7.81184326504546 8.18895249085513 7.95772572328457 7.9401035805711 7.19843872500894 7.0828339770055 6.76593045664352 5.89626718147904 6.1841761271663 8.06622971939034 7.10873437206996 6.98353940227779 6.33482082633187 7.81384116200411 7.39369305855853 7.88843777940753 8.35894019212415 7.61217391480916 7.64635308662677 6.73099770965066 7.30175707900437 8.17216855871625 7.77593846582798 8.44772407680785 9.01702544190156 8.75823270118704 8.62044116534791 8.06553243284377 8.70524775993205 7.34258579218546 8.16859627839383 7.70263050299331 8.26951580645988 7.13405683255923 6.54435174865396 6.73469881904493 6.56193584919389 6.07724680643509 6.8793409261374 7.00305462488427 7.28510052640218 8.20522751774672 6.78167531429337 6.62988434037435 6.5023004831444 6.85627874091154 7.91684984920897 7.21298642078475 7.19532741612937 7.68595467595528 8.01675816143529 7.65036096516279 7.11997799229977 7.15920552431871 7.15143664059574 6.80224190432642 7.71773072942056 7.91271448764557 7.82446393654397 7.96287105633382 8.16440671247529 7.35552344808481 5.56284218113365 7.35162398016692 7.7067829678373 6.83099631733921 6.62211737883967 7.1721698286448 6.23259248789457 9.02554861431847 6.99684372251084 7.20559868910588 7.91489149924493 8.01554161400304 7.83559313991335 8.64290295749634 8.23099214296874 7.06775226547918 7.60474651705195 9.00432709132104 8.26896384355674 7.95645459368987 8.67117891239817 8.84191105062236 10.035865938702 9.02424578242911 7.90831745036469 7.54529875664373 8.25175907914243 8.34179274875437 7.39909359814833 8.27326210598538 7.06447942577723 6.33938329679835 7.90181730228184 8.60331889913858 8.77808889598751 9.17373586435981 8.29466592249008 6.93522728387329 8.17734430131071 8.42799037981201 8.60843168799137 8.53598322892223 9.29290271631064 8.77573293497642 8.28787585969729 9.56604164478543 8.52241266644025 9.69363485329842 9.57685348654577 9.2786541923087 9.19733123868309 9.0042831968153 8.49078591937959 8.56685552626507 7.68587594425982 8.09963607668393 8.14902066633928 8.24321783903702 8.75768795573429 8.49927628835073 7.89484882659938 8.42249208333577 8.75132449298923 8.17051435870446 7.22642976234436 7.81119761591189 7.69654066802717 6.98006115826097 8.27121364834522 8.09686908612993 7.13207045289979 8.49487588900494 8.08271973117453 8.444052519997 8.06458197107249 8.60061124175271 7.4423507501993 8.02048539066666 7.57542002487886 6.62702483073181 8.2981554232151 8.03882084756298 6.84985814273852 8.21825380187361 7.41777684895569 8.19659204477894 4.9192311303218 5.85632831146952 8.93332667902597 8.14572200208887 8.23980030652821 5.95920757538162 8.09517238683551 6.67686946662163 7.18436063937352 8.49564425297149 8.01899765378687 6.70753195597509 7.86191114220898 7.17109698182666 7.92137656331535 7.60170538903464 7.19826528864354 8.23109299343701 6.95496094022896 6.72396759951059 7.74122786013582 7.14340708143291 7.49287154749228 8.0063001675153 6.91873685965303 6.78533020009734 7.05281533039138 7.2732864871297 6.91389185927809 6.95952783573879 6.91511011676167 7.38633257759775 6.56492471305828 7.27600357237444 6.350357264757 7.11231375668628 7.27296784486543 8.45423342934636 7.52820087327361 6.39705621486256 6.47346613045166 6.89247240670237 8.07690789268958 8.08155779380235 8.31332253140009 7.5912685856157 7.70523003745084 6.9319806716493 7.19126083118074 7.29331312142837 7.70515008135524 7.37566333328803 8.07358845937474 6.43260694506552 6.86576870366146 8.06554706956564 6.82297919797625 6.9823954294445 6.69492243314062 7.30818023436166 7.8707853892922 7.61328665216299 8.48016143839509 7.73710970669059 6.88423995221449 7.6647436937737 7.59653097922867 7.38262022033276 7.96786371642268 7.68932022514672 7.67674117527835 8.03381926002062 8.56073096064379 7.49288537507138 7.92186762213971 8.12933758708472 7.76678418386776 7.6254274232264 8.5783235198845 7.60778323581903 8.53724198522988 8.15313664002279 8.51530187525781 6.92334429244796 7.96227812668245 8.0949855344121 7.47764169973679 8.20566593078031 7.97498562917787 6.03235563502267 7.78309972334232 6.50258496690557 7.22491076707313 8.08905543336038 7.43609860615394 8.31222576713859 7.03253887273999 8.0321675194141 8.25245794884355 7.74010735561586 8.03532960599859 6.97979430403939 7.6274044724263 7.81469696822437 7.58108069440598 7.73970929966358 6.53644346414434 8.17153480901412 8.5461922007698 7.54393661670716 8.02441013506581 7.6585444967318 6.52365431475497 6.72858877448744 6.86419662799793 6.62452939755175 7.15883028425337 7.296259548989 6.68343302651471 7.59323455294318 7.08297224209769 7.09253927869794 8.21133498466973 6.37138985319286 6.84597567989825 6.26948053864099 7.21213040655257 6.45407738809932 6.27449763085157 8.53283463369824 6.27486588348368 6.80058502382242 5.56411540059082 7.85365075907798 8.05470148980072 6.91019456790517 7.81859128885708 7.46723314447649 6.54495004587424 8.00345530419481 7.48288815565456 8.41702138245143 8.42921893203498 6.97660182300036 5.53622264041431 7.13767447926337 7.74826413613318 6.70423289693839 7.19876177180738 6.94708081782072 7.15019653222232 7.70442882291207 7.02673987718692 7.76378710781449 7.68775795077209 7.15564926425684 8.45623238154542 7.57724394765499 8.07106957285908 7.25771558317002 7.69783874952426 7.78942775080157 7.41598929319871 7.43790135508121 7.20173627563638 7.07960238377036 8.27968934376909 7.62053082748103 8.87303498386157 7.76431809782923 7.8278615331422 7.56175631911436 7.04948122452061 7.60182786292788 8.88074131658412 8.18795376753671 8.70228674927283 8.82214024299553 8.7030604672212 8.34396939742092 8.55356660863051 8.85288525860348 8.2610329493573 7.43162810234413 7.71712889309398 6.25441098358344 8.67801991672174 7.73331805407902 6.12895626454789 7.81088207050903 5.76132516208085 7.31465503633882 5.130516787322 6.86177401263514 7.43512958464756 6.19136664354199 7.80541391975005 5.69316013033975 5.92886161212649 8.78612767011067 6.99313335539371 7.92501127902512 6.4207353881903 8.15897487041268 8.49901755861759 7.69107244862435 8.98807842703794 7.71078973745707 6.04301817183554 5.94572534558795 5.55140105489977 5.75321417698456 5.88849730153849 5.73919862212879 5.57365317858872 5.89822336901242 5.5461663762002 6.22342806757244 6.0453093049309 6.43246486020153 6.71837304061467 5.71567295226019 7.2957566777313 6.79609533406428 6.26207301208047 5.14530910802604 5.83131348263522 5.45240082158841 5.26670725842083 6.25423741501259 5.83417497318572 6.70858569718845 8.18443636979561 5.68101003322272 6.17430526048755 6.0951717101036 6.37928274904504 6.67738601671812 6.01306972616865 5.59472446675876 6.29325287305193 6.22768319535984 6.52878590313692 6.56887336273945 5.3848319310607 5.87751009894052 6.57487497120683 5.69618966166065 5.49193278045108 6.62671839059035 6.16575036694833 6.10656585056735 6.5657911006192 6.66053799203762 5.95963204606014 6.22817859714514 5.97812161537599 5.59042245246504 5.21944081188779 6.77269116984505 5.45667075841334 6.21571324396411 7.34776660922833 6.93055332477618 5.64710700107364 5.23988376529948 8.62053419915594 6.27327575134763 6.50860501524329 5.79890693380331 7.78322309978428 6.18863646322922 5.78622604402762 2.59979625578436 7.41240138400995 7.17158800923216 5.83752392458145 7.32644684144601 5.15848724986082 8.54690619793894 6.49655505796186 6.25911551928993 6.765866609255 6.03101518082259 6.00958474246496 6.76781477586327 5.65205194754882 6.13201406582785 5.34800080868902 5.46621930239375 4.81497424195778 5.10304939728955 7.06756255812533 6.0419372979155 6.89147984923874 5.33715360175041 6.36223430046456 5.88294000219569 4.8911084257173 5.94157760716745 2.59979625578436 6.02956031447649 5.32261954179317 5.24895078060766 6.96620958239853 6.72638565852883 5.25064087896609 5.4701720574401 6.36338963939494 5.34933691404953 6.25742455451962 6.74679395959851 5.78019004356971 5.0644356929507 6.45033598821274 5.45754975385471 5.75852288595906 5.64790355379902 6.75781819729958 6.05674406306725 6.91197473873556 6.68579357223686 6.7913257922417 7.3364738197731 7.19907125469822 5.77698835140186 6.10869488324219 5.96441814275923 4.8646801284605 5.37325073172936 6.72625701896571 5.43284111539091 7.01801111738901 7.02991114511569 7.014896476442 6.26463604624815 7.06676712694618 6.91319507717673 7.21401316630485 7.21997281875423 6.16380027584655 5.23665576142737 6.08826363737655 6.79156555244957 7.07813653331532 6.08518726463732 5.9293358368537 6.55323322331096 7.11314686485679 7.53481296484661 7.09151675135296 6.3130682740292 6.18968825337161 7.61944170508062 7.06262736758154 7.44725441265572 6.86454046956427 7.13984885866319 7.68278931181917 6.99948558063654 5.31407876235584 6.62737820070961 7.15032421622858 5.92433939482725 5.25635826851663 6.16719430547486 6.6503906587356 5.4507682930712 7.26976101472741 7.84292280550189 6.82675424651548 6.64542556214197 6.93117541577919 7.53181283809142 6.58703179195529 6.73630477828213 5.85256245147505 6.9579440590899 6.66872922495862 5.7139531020177 6.47345754260302 7.43261676385047 6.30222350614553 6.67680033015799 5.94992601404253 7.27493746131856 7.19956001692006 6.89552330076307 5.8297191014754 5.69507554853294 6.48630999757182 6.71305057747145 5.93777797072886 7.45900085603681 6.42027025462251 6.07788250213319 6.43336366021745 5.69946422278576 7.40671453369933 5.98536577950916 5.66758488609304
Manes.13G125000.v6.1 3.36893467607003 3.70064765159346 2.59979625578436 3.63410803335427 3.77170475060078 3.15536754223307 3.55539340064342 2.59979625578436 3.23690244174881 3.89462144677541 3.05243133298284 3.04561120384308 2.59979625578436 2.59979625578436 3.18275097244238 3.1581819852139 3.13614105965968 2.59979625578436 3.27626599380655 3.52689480351742 3.2129912889402 3.52016582779557 3.13138655775315 3.03555783025232 3.53192955553866 2.59979625578436 3.3913280554543 2.59979625578436 3.45177722385841 3.12942703094249 2.59979625578436 2.59979625578436 2.59979625578436 2.59979625578436 3.36735576210244 3.39941693038722 3.16493055238067 2.59979625578436 2.59979625578436 2.59979625578436 3.23201493111793 3.04922317902088 3.18911703177846 2.59979625578436 2.59979625578436 3.20086796870012 3.14070476119692 2.59979625578436 3.13370949737372 2.59979625578436 3.11136424535262 2.59979625578436 2.59979625578436 2.59979625578436 3.30273000440967 2.59979625578436 2.59979625578436 2.59979625578436 2.59979625578436 3.98470369819395 2.59979625578436 3.35463609942184 2.59979625578436 2.59979625578436 3.15500955286225 2.59979625578436 3.71564452659676 2.59979625578436 3.62597558266889 3.78368445386911 3.20611898545288 2.59979625578436 3.13708551334606 2.59979625578436 4.96354976747314 2.59979625578436 3.12344627707087 2.59979625578436 3.29249169049875 3.31752771329381 2.59979625578436 3.83640379821994 2.59979625578436 2.59979625578436 2.59979625578436 2.59979625578436 3.05429937403947 3.39107561198341 3.5247063741118 3.64232470964442 3.24973940342139 3.37075857297035 2.59979625578436 3.30794006058808 2.59979625578436 3.17011221737183 2.59979625578436 3.02061995747434 2.59979625578436 2.59979625578436 3.27454701011887 3.10849398345359 2.59979625578436 3.27304933687551 2.59979625578436 3.11766270619839 2.59979625578436 3.00944776328652 3.18709662403514 3.86035663684186 3.09842035462182 3.16467000805317 3.23406369003861 3.75675057185501 2.59979625578436 3.91825195276001 2.59979625578436 3.58164156650062 2.59979625578436 2.59979625578436 3.43756941520291 2.59979625578436 3.30107830576528 3.3030517261556 3.34493637438906 3.25674191122001 2.59979625578436 2.59979625578436 2.59979625578436 3.67860899381931 3.61868305960293 3.42111300273466 3.0212344291614 3.0891275296357 2.59979625578436 3.2005024480778 2.59979625578436 2.59979625578436 2.59979625578436 3.55969412797435 2.59979625578436 2.59979625578436 2.59979625578436 3.03461879545996 3.10567645987634 3.09448431999199 2.59979625578436 3.05552170562978 2.59979625578436 2.59979625578436 2.59979625578436 2.59979625578436 2.59979625578436 2.59979625578436 2.59979625578436 2.59979625578436 3.13846362547094 2.59979625578436 3.07495913220232 2.59979625578436 3.58357647506077 3.04070355142447 2.59979625578436 2.59979625578436 3.16701331005524 3.33191960041971 3.45050421449097 2.59979625578436 2.59979625578436 2.59979625578436 3.17915297907334 2.59979625578436 2.59979625578436 3.39684887833031 2.59979625578436 3.06457845309048 3.16417745732558 2.59979625578436 3.43834722454961 2.59979625578436 3.30341058845383 2.59979625578436 3.33758649024277 3.27853162965225 3.19004403745022 3.34647505545364 2.59979625578436 2.59979625578436 2.59979625578436 3.21065778610885 3.87188620843651 3.21599979350751 2.59979625578436 3.35923288868612 2.95967134658604 3.49662464265443 3.09039111622633 3.35732401866502 2.59979625578436 3.01337418459523 3.45430755514463 3.11468408518749 3.16689536194367 2.59979625578436 2.59979625578436 2.59979625578436 3.73353982866647 2.59979625578436 2.59979625578436 3.33933551687308 3.44097522767948 4.0888522953627 2.59979625578436 3.08019605297528 3.37140050762372 2.59979625578436 3.10108304697002 2.59979625578436 2.59979625578436 3.33238703215835 3.3496085626079 3.4196932705789 3.15782640238907 3.05392758145134 3.53258534326127 2.59979625578436 2.59979625578436 2.59979625578436 2.59979625578436 2.9870565861914 2.59979625578436 2.59979625578436 3.12315809278075 2.59979625578436 2.59979625578436 3.12874083925188 3.05800329061214 2.59979625578436 3.19240955863012 3.80239036811738 3.5030039551816 3.42232468042162 3.26181179846843 3.07492497937578 2.59979625578436 2.59979625578436 2.59979625578436 2.59979625578436 3.33193592708876 2.59979625578436 3.51862563651096 3.48725331849201 2.59979625578436 3.27713638788058 2.59979625578436 2.59979625578436 2.59979625578436 2.59979625578436 3.14550218000467 3.17608306896042 3.84261796704847 3.15498124947046 3.43655961124501 3.23387456029662 3.27415149574588 3.11512830171232 3.25686325425202 2.59979625578436 2.59979625578436 2.59979625578436 3.22228357111191 3.09404548459673 3.14632375028407 2.59979625578436 3.25999495487418 3.26566677573064 3.6005353629866 2.59979625578436 2.59979625578436 3.05198833785288 3.79474649627712 3.13480110438984 3.16701465435691 3.69385719839574 3.73159039278313 3.19944276628065 2.59979625578436 2.59979625578436 3.80018150959644 2.59979625578436 3.17749061347233 3.06398032907695 2.59979625578436 2.59979625578436 3.50842549389157 3.21644556534013 3.79794415864301 3.67528607409489 2.59979625578436 3.09900823605374 2.59979625578436 3.12883395539949 2.59979625578436 3.21057785747254 3.16495280147876 3.64165707291856 2.59979625578436 3.17618018401525 3.47556618872314 2.59979625578436 2.59979625578436 3.1486359026078 3.69965353536261 3.19442034293909 2.59979625578436 3.38883758703688 3.74821834779386 3.79160438696396 3.24931906988771 2.59979625578436 3.19446987617811 3.86527703487348 3.41312046559163 3.11444189945037 3.08982373625139 3.26580903861444 3.29274630253399 2.59979625578436 2.59979625578436 3.16658773388875 2.59979625578436 3.14710624753656 2.59979625578436 2.59979625578436 3.40086540681077 2.59979625578436 2.59979625578436 3.3839879457408 2.59979625578436 2.59979625578436 2.59979625578436 2.59979625578436 3.13261469345293 3.6291041059735 3.40503430776885 2.59979625578436 3.29842715226595 3.63238902565073 2.59979625578436 2.59979625578436 2.59979625578436 3.3040166343606 3.55707684656612 3.45245990967003 2.59979625578436 2.59979625578436 3.26884182041456 2.59979625578436 2.59979625578436 2.59979625578436 3.17372833296139 2.59979625578436 3.22380152582246 3.44044597459969 3.03225364507438 2.59979625578436 3.490403922 3.10996514328171 2.59979625578436 3.16047819545527 3.03313128025029 3.12381515159364 3.54237083727351 3.5766943121934 2.59979625578436 3.02864738326235 3.17264699689973 3.25463556543704 2.59979625578436 2.59979625578436 3.36612465035371 2.59979625578436 3.17468152259091 3.47693337962058 2.59979625578436 3.44343104455383 2.59979625578436 3.49030898711636 3.41425061787075 2.59979625578436 3.35812029621829 2.59979625578436 3.03367268315916 2.59979625578436 3.15110900783788 2.59979625578436 2.59979625578436 2.59979625578436 2.59979625578436 2.59979625578436 2.59979625578436 3.14919715036927 2.59979625578436 2.59979625578436 2.59979625578436 2.59979625578436 2.59979625578436 3.11784851617552 3.73805869531567 2.59979625578436 2.59979625578436 2.59979625578436 2.59979625578436 3.04794204847268 2.59979625578436 3.09756767139413 3.4519326062339 3.91732859739361 3.86777619171094 2.59979625578436 3.04961902926352 3.25597584154714 2.59979625578436 3.84647826998199 3.04948717202689 3.12630467899536 3.63524919302644 3.05543704798616 2.59979625578436 2.59979625578436 3.47965226843891 2.59979625578436 3.07202167120568 2.59979625578436 3.30108436898664 3.40508134271753 3.08920714372086 2.59979625578436 4.20905488681337 2.59979625578436 3.46018629838077 3.16827723233197 2.59979625578436 3.19302232415317 3.30265235045542 3.42271491525921 3.2656464759195 2.59979625578436 2.59979625578436 3.41665666789317 2.59979625578436 3.41241579629101 2.59979625578436 3.24203518046687 2.59979625578436 2.59979625578436 3.50069880805217 3.19467141427376 3.40965391507048 3.19755199553219 3.52125331557304 3.23993430627071 3.02358893173204 3.71267284781924 3.0680091370017 2.59979625578436 3.31617825122147 2.59979625578436 3.07210468251341 3.00594591942254 2.59979625578436 3.34678284603657 3.01490231394773 3.31367075302264 3.37519338652555 2.59979625578436 3.48189063170724 2.59979625578436 3.23307136903005 3.14802037916805 2.59979625578436 2.59979625578436 3.13368629208698 2.59979625578436 3.29459327228905 2.59979625578436 2.59979625578436 3.23264526912839 3.25651977128008 3.61494347329094 2.59979625578436 3.09854109867356 3.23608720942091 3.13327665589051 3.14554511358825 3.2027230823485 2.59979625578436 2.59979625578436 2.59979625578436 2.59979625578436 3.32965303865418 3.17435855558807 2.59979625578436 2.59979625578436 3.12701290025836 3.37410327500007 2.59979625578436 2.59979625578436 3.0992041201342 2.59979625578436 2.59979625578436 3.3372256094953 3.48381109612499 3.35798233036586 3.8853051968383 3.29891955515538 3.23026995721046 3.29214780067696 2.59979625578436 3.94615840815916 2.59979625578436 2.59979625578436 2.59979625578436 2.59979625578436 3.15282698057601 2.59979625578436 3.4521137753102 3.34921949652031 2.59979625578436 3.61372050619766 2.59979625578436 2.59979625578436 2.59979625578436 3.14717678469408 3.99734253545325 2.59979625578436 3.12380631914321 3.29025677866774 3.20643697917781 2.59979625578436 3.22721475254557 2.59979625578436 2.59979625578436 2.59979625578436 3.04131369721671 2.59979625578436 2.59979625578436 3.31680275846176 2.59979625578436 3.35753510202584 2.59979625578436 2.59979625578436 3.20381007552223 2.59979625578436 2.59979625578436 3.11591032459858 2.97688219355799 3.00173983477685 3.33659959047805 3.42095857459416 3.21960951687133 2.59979625578436 3.04387460395187 2.59979625578436 3.09490341468928 3.02196137564689 2.59979625578436 2.59979625578436 3.06791717975771 2.59979625578436 3.52334337481004 2.59979625578436 2.59979625578436 3.10040922476677 3.34167827884767 4.23993738336238 2.59979625578436 2.59979625578436 3.3580901148347 2.59979625578436 3.21419104749459 2.59979625578436 3.47100709436022 3.28117845314827 2.59979625578436 3.42230518372925 2.59979625578436 3.18542993688362 2.59979625578436 2.59979625578436 3.25879465846468 2.59979625578436 2.59979625578436 2.59979625578436 2.59979625578436 3.20491354779203 2.59979625578436 2.59979625578436 3.49948415980588 2.59979625578436 2.59979625578436 2.59979625578436 2.59979625578436 3.21175968271509 3.15184207342633 2.59979625578436 2.59979625578436 3.37017545708318 2.59979625578436 2.59979625578436 3.60798097877415 2.59979625578436 3.36272800854502 3.59950334611107 2.59979625578436 3.14332354224269 2.59979625578436 5.45667075841334 3.25361919067026 3.20178576582288 3.32970239936705 2.59979625578436 3.57544781452639 3.47469189890208 3.46856026701611 4.07383590671022 2.59979625578436 2.59979625578436 3.18330204680804 2.59979625578436 2.59979625578436 2.59979625578436 2.59979625578436 2.59979625578436 3.34444953840647 3.136598296543 2.59979625578436 3.17666752597553 2.59979625578436 3.52837646954406 3.72038508042579 2.59979625578436 3.46270972026923 3.49200943256135 2.59979625578436 3.12734860701425 3.31738323501506 2.59979625578436 3.09747954102011 3.41195457515195 3.78005305080069 2.59979625578436 3.40690696027832 2.59979625578436 2.59979625578436 3.51194589800682 2.59979625578436 2.59979625578436 2.59979625578436 3.33322949980246 3.48793206455015 2.59979625578436 3.3444210447866 2.59979625578436 3.18649476359596 2.59979625578436 4.03242885984334 3.47295221299192 2.59979625578436 2.59979625578436 3.76245128849444 3.25257180805638 2.59979625578436 3.05549889512908 3.2546236740327 2.59979625578436 3.66840322173884 3.11870604035815 2.59979625578436 2.59979625578436 2.59979625578436 2.59979625578436 3.41790356109809 3.56247340105491 2.59979625578436 2.59979625578436 2.59979625578436 2.59979625578436 2.59979625578436 2.59979625578436 2.59979625578436 2.59979625578436 2.59979625578436 3.40540983806856 3.14301693326046 2.59979625578436 3.40116079843692 2.59979625578436 2.59979625578436 3.23023422384682 3.12901589028519 3.059035661787 3.13790827944038 2.59979625578436 3.38630181835361 2.59979625578436 2.59979625578436 2.59979625578436 2.59979625578436 2.59979625578436 3.47394710612716 3.97866198404503 2.59979625578436 2.59979625578436 2.59979625578436 2.59979625578436 3.57146495650175 2.59979625578436 2.59979625578436 3.69910981001619 2.59979625578436 3.07369795760033 2.59979625578436 3.20476569301684 2.59979625578436 2.59979625578436 3.09559387004943 2.59979625578436 3.61931600101943 2.59979625578436 2.59979625578436 3.68450135097581 3.1359058019152 3.66080876992859 2.59979625578436 3.19153549401571 3.32166868968202 2.59979625578436 2.59979625578436 2.59979625578436 2.59979625578436 3.8655649995876 3.48658342951114 2.59979625578436 3.25239247268295 2.59979625578436 4.45902851142036 3.78028546879817 3.35595282582116 2.59979625578436 2.59979625578436 3.61796802068616 3.13232547685039 2.59979625578436 3.12984163088293 2.59979625578436 2.59979625578436 3.12790887429037
Manes.13G125100.v6.1 2.59979625578436 2.59979625578436 2.59979625578436 2.59979625578436 2.59979625578436 2.59979625578436 2.59979625578436 2.59979625578436 2.59979625578436 2.59979625578436 2.59979625578436 2.59979625578436 2.59979625578436 2.59979625578436 2.59979625578436 2.59979625578436 2.59979625578436 2.59979625578436 2.59979625578436 2.59979625578436 2.59979625578436 2.59979625578436 2.59979625578436 2.59979625578436 2.59979625578436 2.59979625578436 2.59979625578436 2.59979625578436 2.59979625578436 2.59979625578436 2.59979625578436 2.59979625578436 2.59979625578436 2.59979625578436 2.59979625578436 2.59979625578436 2.59979625578436 2.59979625578436 2.59979625578436 2.59979625578436 2.59979625578436 2.59979625578436 2.59979625578436 2.59979625578436 2.59979625578436 2.59979625578436 2.59979625578436 2.59979625578436 2.59979625578436 2.59979625578436 2.59979625578436 2.59979625578436 2.59979625578436 2.59979625578436 2.59979625578436 2.59979625578436 2.59979625578436 2.59979625578436 2.59979625578436 2.59979625578436 2.59979625578436 2.59979625578436 2.59979625578436 2.59979625578436 2.59979625578436 2.59979625578436 2.59979625578436 2.59979625578436 2.59979625578436 2.59979625578436 2.59979625578436 2.59979625578436 2.59979625578436 4.68113159220027 2.59979625578436 2.59979625578436 2.59979625578436 2.59979625578436 2.59979625578436 2.59979625578436 2.59979625578436 2.59979625578436 2.59979625578436 2.59979625578436 2.59979625578436 2.59979625578436 2.59979625578436 2.59979625578436 2.59979625578436 2.59979625578436 2.59979625578436 2.59979625578436 2.59979625578436 2.59979625578436 2.59979625578436 2.59979625578436 2.59979625578436 2.59979625578436 2.59979625578436 2.59979625578436 2.59979625578436 2.59979625578436 2.59979625578436 2.59979625578436 2.59979625578436 2.59979625578436 2.59979625578436 2.59979625578436 2.59979625578436 2.59979625578436 2.59979625578436 2.59979625578436 2.59979625578436 2.59979625578436 2.59979625578436 2.59979625578436 2.59979625578436 2.59979625578436 2.59979625578436 2.59979625578436 2.59979625578436 2.59979625578436 2.59979625578436 2.59979625578436 2.59979625578436 2.59979625578436 2.59979625578436 2.59979625578436 2.59979625578436 2.59979625578436 2.59979625578436 2.59979625578436 2.59979625578436 2.59979625578436 2.59979625578436 2.59979625578436 2.59979625578436 2.59979625578436 2.59979625578436 2.59979625578436 2.59979625578436 2.59979625578436 2.59979625578436 2.59979625578436 2.59979625578436 2.59979625578436 2.59979625578436 2.59979625578436 2.59979625578436 2.59979625578436 2.59979625578436 2.59979625578436 2.59979625578436 2.59979625578436 2.59979625578436 2.59979625578436 2.59979625578436 2.59979625578436 2.59979625578436 2.59979625578436 2.59979625578436 2.59979625578436 2.59979625578436 2.59979625578436 2.59979625578436 2.59979625578436 2.59979625578436 2.59979625578436 2.59979625578436 2.59979625578436 3.17915297907334 2.59979625578436 2.59979625578436 2.59979625578436 2.59979625578436 2.59979625578436 2.59979625578436 2.59979625578436 3.08843871467039 2.59979625578436 2.59979625578436 2.59979625578436 2.59979625578436 2.59979625578436 2.59979625578436 2.59979625578436 3.16817936116962 2.59979625578436 2.59979625578436 2.59979625578436 2.59979625578436 2.59979625578436 3.24239127858813 2.59979625578436 2.59979625578436 2.59979625578436 2.59979625578436 3.13848911460483 2.59979625578436 3.01337418459523 2.59979625578436 2.59979625578436 3.16689536194367 2.59979625578436 2.59979625578436 2.59979625578436 2.59979625578436 2.59979625578436 2.59979625578436 2.59979625578436 2.59979625578436 2.59979625578436 2.59979625578436 3.08019605297528 2.59979625578436 2.59979625578436 2.59979625578436 3.1364641154621 3.77728265014896 3.02576765931864 2.59979625578436 2.59979625578436 2.59979625578436 2.59979625578436 2.59979625578436 3.16305146276653 2.59979625578436 2.59979625578436 2.59979625578436 2.59979625578436 2.59979625578436 3.06852274975295 2.59979625578436 2.59979625578436 3.13920880252861 2.59979625578436 2.59979625578436 4.66780110147988 6.24704242546979 4.52486173502647 6.16490086046252 5.18667244663992 2.59979625578436 5.98397325114873 3.28739172790693 3.87050504024574 4.76382123912625 2.59979625578436 5.53673811067529 4.19018234102012 4.74752081330114 4.30230445644883 3.17623298287933 4.13016278461065 4.81111851920534 4.47724523607992 2.59979625578436 4.4363223804448 4.91732650646516 2.59979625578436 7.10258568288774 4.99434753043914 2.59979625578436 5.26827115655764 3.65228365178192 4.67456566997683 5.11825781882464 2.59979625578436 3.35176661093158 3.64450280832904 3.74325278155985 4.2318785933238 5.00491050682109 6.33644778826621 4.82082105294907 5.82847343711298 4.36927114055613 2.59979625578436 2.59979625578436 2.59979625578436 3.09920040061693 2.59979625578436 3.16701465435691 2.59979625578436 2.59979625578436 3.02532496867072 2.59979625578436 2.59979625578436 2.59979625578436 3.26645129656096 2.59979625578436 3.06398032907695 3.83026908218474 2.59979625578436 2.59979625578436 2.59979625578436 2.59979625578436 2.59979625578436 2.59979625578436 3.09900823605374 2.59979625578436 2.59979625578436 2.59979625578436 2.59979625578436 2.59979625578436 2.59979625578436 2.59979625578436 2.59979625578436 2.59979625578436 2.59979625578436 2.59979625578436 2.59979625578436 3.19774625800259 2.59979625578436 2.59979625578436 2.59979625578436 2.59979625578436 2.59979625578436 2.59979625578436 2.59979625578436 3.43504416208772 3.64358731401363 2.59979625578436 2.59979625578436 2.59979625578436 2.59979625578436 2.59979625578436 2.59979625578436 2.59979625578436 2.59979625578436 3.15924501044427 2.59979625578436 2.59979625578436 2.59979625578436 2.59979625578436 2.59979625578436 2.59979625578436 2.59979625578436 2.59979625578436 2.59979625578436 2.59979625578436 2.59979625578436 2.59979625578436 2.59979625578436 2.59979625578436 2.59979625578436 2.59979625578436 3.06942971940629 2.59979625578436 2.59979625578436 3.52181474650389 3.10020146374746 3.15916706065669 2.59979625578436 2.59979625578436 2.59979625578436 2.59979625578436 2.59979625578436 3.80289619999502 2.59979625578436 3.96357768773387 2.59979625578436 2.59979625578436 2.59979625578436 2.59979625578436 3.0825107763154 3.490403922 3.10996514328171 2.59979625578436 2.59979625578436 2.59979625578436 2.59979625578436 2.59979625578436 2.59979625578436 2.59979625578436 3.02864738326235 2.59979625578436 2.59979625578436 2.59979625578436 2.59979625578436 2.59979625578436 2.59979625578436 2.59979625578436 2.59979625578436 2.59979625578436 2.59979625578436 3.19947538049542 2.59979625578436 2.59979625578436 2.59979625578436 5.16798355311813 2.59979625578436 5.57940028304518 2.59979625578436 2.59979625578436 2.59979625578436 3.06134786401126 2.59979625578436 2.59979625578436 3.25797369082606 3.08059389465736 2.59979625578436 2.59979625578436 2.59979625578436 2.59979625578436 2.59979625578436 3.22344610197473 2.59979625578436 2.59979625578436 2.59979625578436 2.59979625578436 2.59979625578436 2.59979625578436 2.59979625578436 2.59979625578436 2.59979625578436 2.59979625578436 2.59979625578436 2.59979625578436 2.59979625578436 2.59979625578436 2.59979625578436 2.59979625578436 2.59979625578436 2.59979625578436 2.59979625578436 2.59979625578436 2.59979625578436 2.59979625578436 2.59979625578436 2.59979625578436 2.59979625578436 3.53215864031854 2.59979625578436 2.59979625578436 3.17286485156 3.08920714372086 2.59979625578436 2.59979625578436 2.59979625578436 2.59979625578436 2.59979625578436 2.59979625578436 2.59979625578436 2.59979625578436 2.59979625578436 3.53345212500998 2.59979625578436 5.29970810755228 2.59979625578436 2.59979625578436 2.59979625578436 2.59979625578436 2.59979625578436 2.59979625578436 2.59979625578436 2.59979625578436 2.59979625578436 2.59979625578436 3.19755199553219 2.59979625578436 2.59979625578436 2.59979625578436 2.59979625578436 2.59979625578436 2.59979625578436 2.59979625578436 2.59979625578436 2.59979625578436 4.39335156406611 2.59979625578436 2.59979625578436 3.31394992493702 2.59979625578436 2.59979625578436 2.59979625578436 2.59979625578436 2.59979625578436 2.59979625578436 2.59979625578436 2.59979625578436 2.59979625578436 3.35064364855437 2.59979625578436 2.59979625578436 2.59979625578436 2.59979625578436 2.59979625578436 2.59979625578436 2.59979625578436 2.59979625578436 2.59979625578436 2.59979625578436 4.41262461069883 3.67290371109444 2.59979625578436 2.59979625578436 2.59979625578436 2.59979625578436 3.44342650184341 2.59979625578436 2.59979625578436 2.59979625578436 3.30109143257354 3.63758619848977 2.59979625578436 2.59979625578436 2.59979625578436 3.30262648282872 2.59979625578436 3.11486485550114 2.59979625578436 2.59979625578436 2.59979625578436 4.43001441737251 2.59979625578436 2.59979625578436 2.59979625578436 2.59979625578436 2.59979625578436 2.59979625578436 2.59979625578436 3.21993074199792 3.62112234937258 3.15282698057601 2.59979625578436 2.59979625578436 2.59979625578436 2.59979625578436 2.59979625578436 2.59979625578436 2.59979625578436 2.59979625578436 3.14717678469408 3.88329761094553 2.59979625578436 2.59979625578436 2.59979625578436 2.59979625578436 2.59979625578436 2.59979625578436 2.59979625578436 2.59979625578436 2.59979625578436 2.59979625578436 2.59979625578436 2.59979625578436 2.59979625578436 2.59979625578436 2.59979625578436 2.59979625578436 2.59979625578436 3.0284462862932 2.59979625578436 2.59979625578436 2.59979625578436 2.59979625578436 2.59979625578436 2.59979625578436 3.07812638981679 2.59979625578436 2.59979625578436 2.85685819631722 2.59979625578436 2.59979625578436 2.59979625578436 2.59979625578436 2.59979625578436 3.62916982662284 2.59979625578436 2.59979625578436 2.59979625578436 2.59979625578436 3.10040922476677 2.59979625578436 2.59979625578436 3.37185434725751 2.59979625578436 2.59979625578436 2.59979625578436 2.59979625578436 2.59979625578436 3.98980219585066 3.55486197040881 2.59979625578436 3.18528064700602 2.59979625578436 2.59979625578436 2.59979625578436 2.59979625578436 2.59979625578436 2.59979625578436 2.59979625578436 2.59979625578436 2.59979625578436 2.59979625578436 2.59979625578436 2.59979625578436 3.12478781716686 2.59979625578436 2.59979625578436 2.59979625578436 2.59979625578436 2.59979625578436 2.59979625578436 2.59979625578436 2.59979625578436 2.59979625578436 3.48513351680472 2.59979625578436 2.59979625578436 2.59979625578436 2.59979625578436 2.59979625578436 3.95490085823409 2.59979625578436 2.59979625578436 2.59979625578436 3.0640794104873 3.20178576582288 3.32970239936705 2.59979625578436 2.59979625578436 2.59979625578436 4.17096964746959 2.59979625578436 2.59979625578436 2.59979625578436 2.59979625578436 2.59979625578436 2.59979625578436 2.59979625578436 3.72155046908345 3.76244400185774 4.04455789294339 2.59979625578436 2.59979625578436 2.59979625578436 2.59979625578436 2.59979625578436 3.84534066932346 2.59979625578436 2.59979625578436 3.37547122358886 2.59979625578436 2.59979625578436 3.10979399629646 3.02941578193738 3.88060281162688 2.59979625578436 2.59979625578436 2.59979625578436 3.40690696027832 2.59979625578436 3.09452231295659 3.70818606824984 2.59979625578436 2.59979625578436 2.59979625578436 2.59979625578436 2.59979625578436 2.59979625578436 2.59979625578436 2.59979625578436 2.59979625578436 2.59979625578436 2.59979625578436 2.59979625578436 2.59979625578436 2.59979625578436 2.59979625578436 2.59979625578436 2.59979625578436 3.24163335600191 3.71572355024398 2.59979625578436 2.59979625578436 2.59979625578436 2.59979625578436 2.59979625578436 2.59979625578436 2.59979625578436 2.59979625578436 2.59979625578436 2.59979625578436 2.59979625578436 2.59979625578436 2.59979625578436 2.59979625578436 3.19378284176863 2.59979625578436 2.59979625578436 2.59979625578436 2.59979625578436 3.14301693326046 2.59979625578436 2.59979625578436 2.59979625578436 2.59979625578436 2.59979625578436 2.59979625578436 2.59979625578436 2.59979625578436 2.59979625578436 2.59979625578436 4.20404627355598 2.59979625578436 2.59979625578436 2.59979625578436 3.2500535295445 2.59979625578436 2.59979625578436 2.59979625578436 2.59979625578436 2.59979625578436 2.59979625578436 2.59979625578436 2.59979625578436 2.59979625578436 2.59979625578436 2.59979625578436 2.59979625578436 2.59979625578436 2.59979625578436 3.24895042512516 3.15448378042256 2.59979625578436 2.59979625578436 2.59979625578436 3.33771173039697 2.59979625578436 3.15164342911053 2.59979625578436 6.05394728256674 2.59979625578436 6.20315810974483 4.71253122537684 2.59979625578436 2.59979625578436 3.66636006968075 3.4528299964533 3.03374484675826 2.59979625578436 2.59979625578436 3.06320104111917 3.28072078774946 2.59979625578436 2.59979625578436 2.59979625578436 2.59979625578436 2.59979625578436 2.59979625578436 2.59979625578436 2.59979625578436 2.59979625578436 2.59979625578436 2.59979625578436 2.59979625578436
Manes.13G125200.v6.1 3.53645259620206 2.59979625578436 3.54918378634825 4.18887900541116 3.59768416077194 2.59979625578436 4.02736728603004 4.2279875073369 5.98205363760675 7.70731429822145 3.37755019900241 2.59979625578436 3.48816860543824 4.39437282406774 5.52163283901473 3.92863505642227 4.96763754903746 2.59979625578436 4.96861339310017 6.78445779010783 3.80048506553678 4.70174863234342 4.2768425953084 3.99548763237416 5.53173217887367 3.29982034827609 3.56341288661491 3.92507092375754 4.03685567412286 6.02821690658838 2.59979625578436 4.91802159211408 4.59805523480591 5.34137180821078 6.37206478293958 2.59979625578436 4.63068365085742 3.46275402627941 3.27237941274458 6.59925471470203 3.83619006804271 5.1205984305563 4.64467025580149 5.08882590042947 5.74930134425176 3.77766567635179 4.37116901444221 3.92288365329397 2.59979625578436 6.48769058924438 3.319570586726 4.7070257561466 3.63738172282996 4.187023456859 6.04166615106651 4.20398165241724 4.35083210947994 4.00661723937192 4.82036040352455 5.20813467244027 2.59979625578436 3.65578745514055 3.5984555720394 2.59979625578436 4.27131633138368 2.59979625578436 2.59979625578436 4.71475619702643 3.84431852604002 6.81765807641526 3.78755572466852 4.34198766508622 3.35537191096595 5.36305375509599 5.95817866039323 4.0857042864662 4.18402344331102 3.70556499966493 5.7208082757868 4.70197097423015 3.44184362766157 4.20251779967808 3.17512532819144 4.87414313900079 4.37894535409083 3.66741940896117 2.59979625578436 3.06043028247974 4.00153453099075 3.98810959691063 3.5115007869912 4.57777599959854 4.95469163275664 4.58519812521671 2.59979625578436 3.57536345356011 3.00717831127145 4.68715349898999 4.14265477168484 5.21284262246023 6.99965841966953 4.50390227126461 4.69895455014644 4.3508688669737 2.59979625578436 7.7150549350913 3.72290173601887 3.91681526492736 3.8797349496795 3.95473541847247 6.75921832754823 3.39370563949478 3.68171689201056 3.27950361820524 6.50626143573854 4.75706016940606 3.34666675568901 4.24311995113987 5.19075537692058 6.56317327851456 8.93033714463898 3.88469692308632 4.78613788047522 3.3030517261556 5.39625630627585 7.38062331123514 3.64047583210619 4.35050844340886 3.9016924230135 4.92815113095372 6.67387745631738 3.42111300273466 3.95243326137059 4.01714583062926 2.59979625578436 6.0665301269794 3.23404875933684 4.41528649467386 4.77222509149004 5.59952875052791 6.47190247496193 3.7995854611854 3.79303507615621 5.34435349733005 3.46737055924807 3.44853243386928 2.59979625578436 3.8542539598962 4.72878890697897 6.11378370169449 4.49299909182598 3.58821161658991 4.1091360952405 4.75378785238388 5.47317359990235 4.64788639071682 4.06805322863222 3.85199784944144 4.53254696826818 5.23108135090159 9.06999751637241 3.22095379729571 4.47833843789523 4.34387286550974 5.53769944004679 5.58622576196322 2.59979625578436 4.39061229752421 2.59979625578436 4.28099621270788 6.13045693755617 3.35411837759803 4.1919235120302 4.40191441357335 3.59998890923774 3.62206049006046 3.39302171797744 4.00461700166348 3.93981046162831 2.59979625578436 3.91453850042518 3.2233869813897 3.97530764655969 3.47085227979306 4.05294401187991 6.03398731683142 3.39857787496319 3.76235768263894 2.59979625578436 3.79609671152573 3.44756539621456 4.05783252248675 3.99373237159987 4.83801288920117 4.8005132944334 5.36554045668245 6.60566221321507 3.88416189838781 5.32812195189895 3.67286410586901 5.76849779907589 8.49523658949132 3.71345399818543 5.32451179918941 5.04366337122274 6.78267730254496 7.85778136994768 4.19354145702019 4.48300121889952 5.34066371845128 5.86119662507655 7.50117931907927 3.97514622575755 4.67886184523598 4.74045006321621 5.31365277474793 7.16449016557494 3.97520418003889 5.19878403319461 4.85569442913358 5.68940404278684 6.99788664845255 2.59979625578436 5.16721787356366 4.22374680884705 5.81739873206899 4.91876954241526 3.35455894485225 5.87583798697903 4.45078465133118 6.93938004131503 4.88768851608344 2.59979625578436 5.18650661102511 4.85075143742793 5.4948854428397 7.94789311517005 7.32506886453625 4.83123900576488 5.66284394144126 7.09846138155049 8.68954796463694 5.47318367061129 5.51796036710741 5.66364145973627 5.66339749893935 8.16912549267282 5.23369506827684 5.63411922573823 5.45485235079951 6.66703387668865 8.24953220310534 5.15420352757367 5.28848311510666 5.59750978547207 7.30561917633336 7.21298642078475 6.4293201307201 6.10098955612752 4.88274573251102 7.12752612274073 7.49959498332933 5.87484496937836 5.45985932294699 5.17221205258737 5.63485601374741 7.98009205011456 6.41838256238456 5.49178878637347 5.93843526793981 6.36049349333265 8.04136235549874 6.9292259888312 6.47395045932111 5.35532914250809 6.33408558564398 6.5214523547822 2.59979625578436 4.25161846552987 4.64780746708174 4.42041546236842 5.28573903024446 5.50738755474079 4.24500758352783 4.8840396214687 4.88115662666595 5.584103201913 8.37478328299153 5.61925155592978 4.65288124838399 4.60935617421379 5.64388448111648 7.75595163082965 3.89707304632056 5.72376455985693 5.1864749005933 5.47575413484643 8.0513691043665 3.87727191442339 4.94118703338054 5.33383013195843 4.85757236441425 6.83826498827653 3.92832661123559 4.79494588039053 4.76995341358012 5.65079903306647 8.86731163999711 3.47556618872314 4.82742501754471 4.58309632678987 5.82685914688912 6.59663746611747 4.45536020540528 5.9585772793408 5.05869462547141 6.23647274191319 8.71134498838087 4.43797733939349 5.38976873432101 5.6450453350217 5.97515813490198 7.89167652939744 3.72774205775371 4.79423568353894 4.87180404499897 5.14237946548565 6.49818771127374 3.62768581900999 5.27270008465956 6.12410254688978 7.0532377910719 6.28297791613009 2.59979625578436 5.19728339051121 5.18019430247445 6.20358420124932 6.87477336350414 2.59979625578436 4.59696198718797 4.30770493345304 4.54807081784639 8.48480474708969 4.31740953134203 5.83348245182595 5.11044679887469 6.05865532197438 9.69007979188312 3.43349796729455 5.29595165919503 4.77787490200202 7.09894150713149 6.60831373517265 4.03795126405488 4.98458629921508 5.38581320167703 6.76386505977395 6.41517359861344 5.73915055295703 5.7871437148087 6.74208748467239 3.78439908668882 6.29396368359655 4.12309769938728 3.9855781590129 5.04125635819223 5.86762247427198 8.85312175741977 3.81873675862864 4.35988821405048 5.02161392831215 6.34359743797385 7.58163421611557 8.19728542166811 4.36784157701945 5.60290428157663 4.53131145575492 5.40547116108412 7.02959012445063 5.09378531828138 5.61532122145038 4.22149229367981 4.71888194549579 7.4655215501553 3.77949667192627 4.45729363080694 3.44198007858204 4.42916380657147 7.11021694479646 7.10302079214769 5.36539963825267 2.59979625578436 6.17757279593537 6.25817141309703 4.46668977319017 6.11162538852593 4.68443484711575 5.74989773169255 7.28500277352395 3.88470582115985 4.50712886038484 5.46647064424718 5.14155339586036 8.20368407471863 3.16746079526105 4.36983758403627 5.72377979157699 5.08552415410576 7.56940136047559 4.08190326832233 4.17748738386806 5.22283287926391 5.03565196054286 8.27784246582134 4.85203947466743 5.10341065486589 6.12209357905542 5.45244392782353 8.70177167288313 3.5242076349085 3.68064558144766 4.48480630481063 5.44034820186319 8.5727158597152 3.68034032886525 3.95065796328778 4.6957114263506 3.92529210360888 4.79861557147135 4.88095758852046 6.5043842966931 5.87443532410078 6.12763686128492 7.76678418386776 3.30108436898664 6.58580515376063 6.13049470418675 5.40176631878877 6.97391727318388 5.32338983576856 5.84243322658661 6.12431807663203 6.74579778932511 8.83915105893075 4.3655324545693 6.74858996525536 5.06034602055074 5.58664865886203 6.67236900921845 4.28978602362085 5.73877899880077 5.72512365490906 5.48872155870895 7.08549951599297 4.92551686728392 6.24027480630705 5.6091159916547 3.89543908577048 7.03848569042684 4.01683575337199 5.42010183640449 5.09156697196933 4.84596611374558 7.25602888450442 4.09208430036594 5.18107309086679 5.24231783588029 5.5316566848294 8.13320157254446 5.07749712813998 3.77329948475151 4.94837622243158 3.81332135652956 4.59939355490004 6.86715041079727 3.56963630029071 4.38432347080654 2.59979625578436 4.84019364420337 8.40105313075893 3.97368906783729 4.60020038744552 3.35064364855437 5.35180591973225 7.48306909348763 3.97935340636274 7.27823117401745 5.01444958427922 5.08950242278118 6.15026632991221 5.07850441223061 4.36336258167565 4.40423979375323 6.06412245671137 6.19123537328615 4.47848039694214 5.3168367680647 5.01351622426569 6.41806812219 9.07933608517485 4.0174031331555 4.92601858589701 5.48333156629976 5.58127942921116 10.170434406021 3.80360243730964 2.59979625578436 4.54976539257451 4.941953543787 7.20765330390351 4.22918250897576 3.85139139287403 4.00934101254588 6.16128957605727 7.71314282584073 4.46415867982614 4.700555957375 5.04750013920609 4.54464228399026 9.1809058203098 3.67724799383265 5.28899222307975 4.76917963527482 5.00417926419513 8.44071428150819 4.67295108350973 6.13769045093748 4.61876822617752 4.66843092139502 8.10908048504027 3.76942079323259 4.03886070185291 4.52253418722462 5.39793371449766 8.35120184817342 3.23124158278061 5.76291599342512 6.71669058036383 6.06716733809486 8.75243781859998 4.19101250511164 4.85275002433337 5.74124610840775 5.3458449607701 6.9869473937791 4.48253560809461 5.50128563599095 4.86821802224127 6.11216983646588 8.8330984781923 2.59979625578436 5.61241207657629 5.6018434710787 5.69335040466583 3.97414549722241 3.11591032459858 3.96341306426385 3.77663060423558 4.18443423071714 6.06002438593608 4.06582935493575 5.07622333736026 4.25354245994026 5.45442641837111 7.91865627143529 4.2096558391962 4.3125183963896 4.51636453819089 4.885205687052 5.30008951507079 4.49081769130175 3.1839706467237 5.89822336901242 4.57617864008008 4.03947831682694 7.73075152403721 3.90779356276072 3.8918414592231 3.13903998395891 5.07825531006054 6.18998391222266 4.79050584628903 4.33462112033237 3.08382354620843 4.33083953239477 7.09117719335628 2.59979625578436 3.42251220363524 4.34343362799709 5.17324507954588 4.02726056418837 3.22155548070353 3.27099546505006 4.0420947930927 3.74119070843721 5.83113246547804 3.16658854311766 3.81388730747409 3.74953314786708 5.1003482247605 3.37424946298459 3.45273288614406 4.52163361564284 4.46503316501129 3.37588687910859 3.77000473532773 3.6755733418522 3.37017545708318 3.8336428529929 4.70771268195428 7.98858215194217 3.23836589690278 4.99049339376159 3.59950334611107 4.81120276544318 7.36750204746777 3.80537004000326 5.45667075841334 3.51685704885919 4.74506342842781 8.23113786632219 3.72416687134683 3.57544781452639 3.95414086578989 4.96996012660828 6.54474122144036 2.59979625578436 2.59979625578436 3.41956127694051 3.24925207574573 4.98574003949392 4.90634218050223 4.5483017892043 4.12953068130464 5.71990861591283 5.75198429582036 4.87964051764886 3.9701672858013 4.40711821045092 4.55830123123497 5.82408180517943 4.24810324191143 3.21444532604007 3.76689638944811 3.7659137442425 4.26522745117087 3.31738323501506 3.97705641809346 3.58108019770772 5.1182964331115 2.59979625578436 4.60202032608524 3.72725603822417 4.66986920965558 4.92359828908829 5.12384144148875 2.59979625578436 2.59979625578436 2.59979625578436 4.02397426135062 3.48793206455015 4.4039317439758 5.52347816383885 3.92586272002995 4.91743410221424 5.63589368612343 5.8111294199231 3.47295221299192 2.59979625578436 4.17644080456929 3.76245128849444 6.52176671979639 2.59979625578436 3.24163335600191 4.80535017256589 5.72128575166436 8.41191940226772 3.7367292000299 5.88842103344331 4.131331207468 4.10881848446767 7.94869708239165 3.54042399501909 4.0839966876018 4.45937492310191 3.89472621735193 2.59979625578436 3.68852467857154 6.23808933028928 4.88965839170013 4.79587404593374 6.44888314198435 3.2568317893317 4.32082125737398 4.16169859810897 4.47556525317421 6.8981797160707 3.94552843496954 3.83058458081139 2.59979625578436 4.81461114824658 6.73546541546673 3.77709883411511 4.58539841629803 4.92133347759809 5.47575514284333 6.88320788439082 2.59979625578436 4.47728334285542 6.2020976721637 4.4541781631331 7.11338780826449 4.59414059952078 4.92986226195819 5.43989591098473 5.3751029448054 4.7516929797095 3.37365795353155 4.88186544174636 4.82641370298191 6.01947119942283 6.05203315009964 3.58508707760162 5.74478785428703 3.24895042512516 5.62889646981867 4.17314040347381 3.94360183626229 5.00055228320798 4.55634020007141 2.59979625578436 7.57439961798711 3.1359058019152 5.65126295157995 6.43789717432484 5.32793866145287 4.95825064108385 3.21916247304854 4.39958743632379 4.37530630418476 6.16209965088308 5.75473084681198 4.70470131013056 4.82057192202291 4.30184107489774 3.28072078774946 3.22438648604129 3.44583545555997 3.73833512589061 4.03312855762679 2.59979625578436 6.17372272087455 3.13232547685039 4.84129458811445 3.50796474887411 3.99450613624867 5.03466348734981 4.7189432122301
Manes.13G125300.v6.1 3.67536698515891 2.59979625578436 3.03047684732533 7.23730722401223 5.57179598080217 3.92229343905412 3.15816018115106 4.76250285941248 4.85171988138348 2.59979625578436 4.36209398616916 5.64089821573153 3.73534509664815 6.96295120780721 4.03611831703282 3.81953854029705 4.21927371736272 6.02216727495208 5.49974298272199 3.52689480351742 4.89673564469479 6.16151281714828 4.2768425953084 7.48461736664781 3.14413877371066 4.3590622695144 3.93938502784833 5.39116741676416 7.85654118455079 3.34471773959398 3.9352190520913 5.60913822941372 4.6583968099585 6.25886464548394 2.59979625578436 3.95248016206554 3.39406740467135 5.37157767359672 4.40028234882696 4.01109846268407 4.20225093131504 5.1704016271266 3.99801958889781 5.79040929937614 3.44051830746251 3.77766567635179 3.88917722339797 6.4020755209316 6.4194445239308 3.90275155353327 4.28394853566575 4.50450606405752 4.11879301316562 7.11342375737012 3.79492487585658 3.55678748547211 4.00329824664366 4.96407295057032 4.75196685990672 4.43429585854745 4.45581964901029 4.69985167294793 4.06419205571459 5.50880681331723 4.10998502064306 3.52897269545353 3.95083410359466 5.69501632216992 5.51424804543362 4.07461972269401 2.59979625578436 4.50382081435825 3.88098319609106 2.59979625578436 2.59979625578436 3.93968309198113 3.74671023303382 5.31715379606105 5.59703279217225 2.59979625578436 3.90518066552621 3.9726884326862 5.4100845263413 5.52131525017194 3.30853211464194 3.4779161570464 4.32135959977578 5.11895072655991 6.52607440954715 5.55937688633379 3.86934225889733 3.79856609228066 5.25478543247144 6.4421301347399 5.6713578930303 6.40307888691173 4.01597134261 5.27446785482471 2.59979625578436 6.61580067895994 3.07907070398862 4.14226299040632 5.78025643602999 3.54365946573046 5.12862405186618 3.61972585497088 3.06791173847519 6.41789171398207 6.4693805439682 4.04138482910325 4.36297809782307 4.13435387273992 7.234526552752 6.27502989525861 2.59979625578436 3.54772472454507 4.5225967504423 5.89848138987996 4.9288646674275 5.95501176209823 4.78718987607328 3.77881302210965 3.45460970656978 4.47404478420132 4.60857272436607 3.25674191122001 4.45806587295971 3.93778378995637 4.73248058554761 4.92815113095372 2.59979625578436 3.9875246848918 4.88944850614538 5.06867792721212 6.23209714448414 3.2005024480778 3.68169216283373 4.06754010972667 6.40891475536158 4.4299842352032 5.9620710846464 3.00996798027269 4.6484013764836 3.21244460660398 5.07132205582198 2.59979625578436 3.83935978020948 4.95740568422719 3.41192620209667 6.75329802676817 3.5958917857355 4.16736727768069 3.45226107684251 3.30425500275403 6.2263275260435 3.89704827642037 3.13846362547094 6.61713222249205 5.51812073736485 5.16838869962195 2.59979625578436 3.47171591016966 5.62514272158887 2.59979625578436 4.3042054856687 3.33191960041971 3.45050421449097 4.57508667512525 2.59979625578436 5.99365460130879 3.59045007342481 3.13618426178944 3.85648531197691 2.59979625578436 5.23575362235927 5.11025427514525 2.59979625578436 3.11361203837832 4.43703420126946 2.59979625578436 3.00869623363141 3.82001212652828 4.40541323285432 4.41514787481182 7.66031253665582 3.64460247717229 3.84039625770601 4.80850794035677 3.14070663490831 7.967261480858 2.59979625578436 4.05783252248675 2.59979625578436 3.47346663669662 2.95967134658604 5.97317015126931 2.59979625578436 3.35732401866502 2.59979625578436 4.4938628308523 4.8249846479025 2.59979625578436 3.94823781971666 4.70200070523602 3.61677307627576 4.15385049941276 2.59979625578436 3.22829425332205 5.15025970782333 3.02986544421834 3.6230949516324 3.11572183528983 3.4134412798777 5.12152224806092 5.19265923216753 4.16668139717586 2.59979625578436 3.1364641154621 5.50633904346967 6.54188933233824 5.4575826586761 3.07737644082094 3.15782640238907 3.59935003669032 4.43102802832132 5.18510491142658 2.59979625578436 3.87965913939567 2.59979625578436 4.82818488666681 3.98271069205151 4.46462861855748 2.59979625578436 2.59979625578436 3.98182252389378 4.98005345751522 2.59979625578436 3.19677433375722 3.76171483623071 2.59979625578436 5.04899667876049 3.1852947067468 4.09780937953902 2.59979625578436 4.62450323458311 4.87064422565782 2.59979625578436 3.45753213759342 3.49185471935923 3.79255463593721 4.42151923913234 3.23218886600296 4.0705489002415 4.64042668928219 4.23252414056923 5.18121252779725 5.07827029939679 2.59979625578436 3.36707522615221 4.60506504488175 6.31892770455442 3.15498124947046 3.19556340470997 3.68140363975058 5.42508406855004 5.43718232281391 3.25686325425202 4.59738472549491 4.64217634894923 5.4082933044077 4.07174802202587 2.59979625578436 2.59979625578436 2.59979625578436 3.80993039160671 4.16713264034811 3.24021384773122 2.59979625578436 2.59979625578436 4.53265738187991 4.36546154516012 6.29040533683874 2.59979625578436 3.96551696079146 6.38084409942452 5.03487383099865 6.09708146839113 4.08385788639321 3.10157727781174 4.22697303127816 5.48527965947814 6.54512194991703 3.16332247699915 3.43641674032279 3.86518276346593 5.01582823953084 6.44228365131788 3.2892755442546 4.86397593901368 3.79430694705734 4.38527759539649 4.04353705852559 2.59979625578436 3.64275896432737 5.02990520567563 4.3369582913703 6.61588107857157 3.17618018401525 3.66460190285215 4.51137254672226 4.19806857068856 6.46059060700853 3.19774625800259 3.43497551468937 2.59979625578436 5.00203994210994 3.98940681422073 2.59979625578436 4.43797733939349 2.59979625578436 5.6450453350217 4.46317171224782 3.41312046559163 3.48210799648643 3.2895478140268 3.97279742739903 3.29274630253399 3.94015693958375 4.74421659201787 3.39636825993239 6.32138593455857 4.08998640763824 2.59979625578436 4.01818399914702 5.1711968657875 4.94849961716642 3.97556743876879 3.81847511642453 3.6587341302309 3.68252091038086 5.63004117892759 7.13207045289979 2.59979625578436 3.84804290290565 5.95232089350301 3.78793379616188 6.25070486796714 4.63841792486213 3.1933542419055 3.40050620406403 4.54583247116659 3.3040166343606 3.15916706065669 2.59979625578436 4.78368122139252 5.5254500399556 5.85656492809606 4.9192311303218 4.88949364088859 4.81459010940698 4.658216264083 8.98354205846018 6.92182643211019 3.19836810956745 3.71991285402524 5.34610486494414 4.68937138092221 3.10996514328171 3.69619395184967 4.20789611296059 4.86010944688306 3.74748651209472 3.3738486396907 3.29703488223369 4.2287836648476 4.92308023246758 3.17264699689973 6.10355818480025 3.02689750774351 3.87509087820222 6.38326503858588 4.61433024127721 5.24713335588868 3.3195691347463 3.77949667192627 5.53311707953706 5.43125103392474 7.46925438937266 3.53625833947526 3.33541046017207 2.59979625578436 5.53260901940399 4.80392623960765 2.59979625578436 2.59979625578436 4.4569336025263 4.18941028665684 3.41721789991342 2.59979625578436 3.72125575631646 4.63920105073132 5.34275456575061 5.97315081934517 3.50383966973202 2.59979625578436 5.79069590116765 5.32077647866253 6.27100730528319 3.84068801083756 4.38064499079786 6.02016604789604 3.41054618312097 6.47917249267887 5.79929480834842 4.02767706067778 4.70139321865808 4.65411582267019 6.42932788206211 3.34726718077738 4.02756779481344 4.35224114927104 4.1845327993411 5.5629265690836 4.46991454721405 4.4825491217018 5.25172265139809 5.62651205184756 6.44801757412269 5.06052884256812 4.28817144464823 4.35047210788633 4.51733121757096 5.68319527036395 4.4402791381702 2.59979625578436 2.59979625578436 6.17367253325651 6.91160755936431 3.76564883305679 3.73239061372913 3.79979116337823 4.14343168786469 3.89363607006768 3.43303792983199 3.79479745119525 3.81475446445788 3.73391719046449 5.51919257697408 2.59979625578436 3.26967113465158 3.41089451088101 2.59979625578436 5.48872155870895 3.38322476864324 3.5181177796101 3.11769933174954 5.24853299401767 6.83601449795158 3.40965391507048 2.59979625578436 3.13776652946732 4.86082269591132 6.21579375111437 4.55095624437467 4.09208430036594 4.5309793305832 5.05038689465228 5.71599620938197 3.53231847300873 4.6537972405013 4.5394411900954 4.57769318781973 4.42860944151794 8.84919184948955 5.50444393492367 3.44353124367574 5.97657972506836 5.49349805619265 7.33490746117146 3.14802037916805 3.97368906783729 4.52258920384425 6.25359126635402 7.16772255688664 3.09344190010374 3.41604772664298 2.59979625578436 5.74186429661805 4.70314904124276 4.57748787583853 3.92228252569921 4.56970683727191 3.05152976655718 5.34204964341463 3.99708007539002 5.11680698318396 3.08735284545691 3.14868655853493 6.06997189403045 5.97087315306676 5.52966567723615 5.18770779158332 7.4052881109674 7.14853004192365 4.45332118908992 4.52665441692634 5.01996847623178 5.4021085422583 7.34254957962088 2.59979625578436 4.00782792271081 7.74334960321914 2.59979625578436 4.65701709879429 3.13899408145671 2.59979625578436 5.48631501559408 4.67993690176353 6.67879776827983 4.04605795159376 4.28103312971417 5.11895541669954 4.83100277096224 6.80847551889183 3.37725547101701 3.70096640207623 3.09661102337773 5.96065318471997 5.98115094275275 2.59979625578436 4.43604356836169 4.6814470972424 5.74576382492475 5.79759481276077 3.60655312067859 2.59979625578436 3.33689537073237 2.59979625578436 5.2615018058137 2.59979625578436 3.82719265264537 4.64004798633428 3.49793255112151 6.94902832308166 4.8367503727912 3.86250160586385 4.30352594416297 4.60713702983851 7.18767939603246 3.65975892763449 5.1217606159659 4.67518858301725 3.78320816394716 8.13621482927771 3.67968789655313 4.52842594753714 4.77848352043036 4.87488199829682 7.47853735606093 3.07812638981679 3.65775448958064 3.76896098642364 3.8475524867032 6.34780485688757 3.7849126878936 5.13447936142868 3.90745628026551 3.82456533079323 5.30465896455789 5.52491430171508 3.98135209807505 3.59848267571914 2.59979625578436 4.87290653282719 7.93464798737206 3.78906326114918 4.88500434122732 6.71837304061467 5.1320405057549 6.2881043861588 4.34800139394301 3.23796702278507 3.10783858502086 3.92787004180655 3.98665573556431 3.98944698124089 4.31566688152556 5.14527520843324 6.36054219456003 4.94020369172928 3.52399980726882 4.80538568423466 4.62418182417978 4.19743568805772 6.61970978829311 4.03322107445089 3.71287232000139 5.37818302005916 4.75464178257247 7.39635522344363 4.46534611123475 5.03637985248684 4.72798589670303 4.7127760697027 7.17837598756247 3.28755938414103 3.48471841849718 4.09157308554448 4.23317015500219 7.07853948742599 3.8228855532456 4.21709244176099 5.82243643930757 5.83075610619719 6.63230727337458 4.50422311865572 4.16372169111882 2.59979625578436 4.90170268828972 6.07174209442451 4.01749385760493 4.46440911258955 3.448631920834 4.37095779267345 6.7857896523061 3.47486106856339 7.09924354543026 2.59979625578436 6.81148319670124 5.61036617316248 2.59979625578436 3.39912989984874 3.88503860751361 4.27552575341503 5.23130807420361 3.65586713919034 2.59979625578436 4.78054849595098 4.40711821045092 5.79833443549663 2.59979625578436 3.64215591805989 4.16102859088473 4.04222186891198 5.94718027798479 3.12734860701425 3.10979399629646 4.32467433550957 5.22378832116665 6.67940187694125 5.01942019349887 3.86545988394052 5.36065081936066 4.2662781924963 5.79108213127353 3.51194589800682 6.31419623921489 2.59979625578436 6.61652644892742 5.56574767335527 3.48793206455015 5.18061864627522 4.57214100662129 4.24604537450409 4.78459327750404 5.28975674968681 3.68618486222939 3.47295221299192 5.40642426401215 4.00436784457803 6.85394416878055 2.59979625578436 3.60460476561547 3.92546174437551 2.59979625578436 4.10799642350742 3.28474754635573 4.2402951226232 2.59979625578436 5.11075784156007 4.19224191045922 4.22559514689609 3.41790356109809 3.56247340105491 3.19585971097053 5.47117742284217 2.59979625578436 2.59979625578436 2.59979625578436 5.48062425396981 5.50035941480492 2.59979625578436 4.02325558256586 5.40235990594817 3.36362012377228 6.34942486372753 3.71941409076848 3.94552843496954 4.47137036186201 5.30080815646684 6.4931680159422 4.12530395146534 4.06664160506343 5.16219555150849 4.49146939093824 6.07915611900399 3.37029531578803 2.59979625578436 5.26510912687693 3.61555750542542 6.5945491751355 2.59979625578436 3.35379231418697 5.27780775237454 5.17672287544096 5.92831062212367 6.18053563535871 3.37365795353155 3.13558510809591 4.03017935371542 4.89497328594974 3.07369795760033 3.30313529149927 4.23459351792667 5.71741993248906 4.85803541719254 6.35415496772193 3.56654590433154 3.61931600101943 4.55634020007141 7.83526384635854 4.01173626267249 3.6545474172736 3.22145036302252 6.9579440590899 3.88894099533287 2.59979625578436 3.46923753091554 3.17452592349132 4.14335558202267 4.24090190058755 3.03374484675826 4.77203755914525 4.37985794022797 4.6148722353556 6.14482717236584 2.59979625578436 3.78028546879817 5.709069345561 3.44945532343366 6.81163553471756 2.59979625578436 3.76537906969091 5.8947000236929 5.02276232482308 5.90194804629633 2.59979625578436 4.19643651294109
Manes.13G125400.v6.1 2.59979625578436 2.59979625578436 2.59979625578436 2.59979625578436 2.59979625578436 2.59979625578436 2.59979625578436 2.59979625578436 2.59979625578436 2.59979625578436 2.59979625578436 2.59979625578436 2.59979625578436 2.59979625578436 2.59979625578436 2.59979625578436 2.59979625578436 2.59979625578436 2.59979625578436 2.59979625578436 2.59979625578436 2.59979625578436 2.59979625578436 3.34898337200862 2.59979625578436 3.29982034827609 2.59979625578436 2.59979625578436 2.59979625578436 2.59979625578436 2.59979625578436 2.59979625578436 2.59979625578436 2.59979625578436 2.59979625578436 2.59979625578436 2.59979625578436 2.59979625578436 2.59979625578436 2.59979625578436 2.59979625578436 2.59979625578436 3.18911703177846 2.59979625578436 2.59979625578436 2.59979625578436 2.59979625578436 2.59979625578436 3.13370949737372 2.59979625578436 2.59979625578436 2.59979625578436 2.59979625578436 2.59979625578436 2.59979625578436 2.59979625578436 2.59979625578436 2.59979625578436 2.59979625578436 2.59979625578436 2.59979625578436 2.59979625578436 2.59979625578436 2.59979625578436 2.59979625578436 2.59979625578436 2.59979625578436 2.59979625578436 2.59979625578436 2.59979625578436 2.59979625578436 2.59979625578436 2.59979625578436 2.59979625578436 2.59979625578436 2.59979625578436 2.59979625578436 2.59979625578436 2.59979625578436 2.59979625578436 2.59979625578436 2.59979625578436 2.59979625578436 2.59979625578436 2.59979625578436 2.59979625578436 2.59979625578436 2.59979625578436 3.42980673317229 2.59979625578436 2.59979625578436 2.59979625578436 2.59979625578436 2.59979625578436 2.59979625578436 3.71955075226505 2.59979625578436 2.59979625578436 2.59979625578436 2.59979625578436 2.59979625578436 2.59979625578436 2.59979625578436 2.59979625578436 2.59979625578436 2.59979625578436 2.59979625578436 2.59979625578436 2.59979625578436 2.59979625578436 2.59979625578436 2.59979625578436 2.59979625578436 2.59979625578436 2.59979625578436 2.59979625578436 2.59979625578436 2.59979625578436 2.59979625578436 2.59979625578436 2.59979625578436 2.59979625578436 2.59979625578436 2.59979625578436 2.59979625578436 2.59979625578436 2.59979625578436 2.59979625578436 2.59979625578436 2.59979625578436 3.19609879642221 2.59979625578436 2.59979625578436 2.59979625578436 2.59979625578436 2.59979625578436 2.59979625578436 2.59979625578436 2.59979625578436 2.59979625578436 2.59979625578436 2.59979625578436 2.59979625578436 2.59979625578436 2.59979625578436 2.59979625578436 2.59979625578436 2.59979625578436 2.59979625578436 2.59979625578436 2.59979625578436 2.59979625578436 2.59979625578436 2.59979625578436 2.59979625578436 2.59979625578436 2.59979625578436 2.59979625578436 2.59979625578436 2.59979625578436 2.59979625578436 2.59979625578436 2.59979625578436 2.59979625578436 3.39695909782473 2.59979625578436 2.59979625578436 2.59979625578436 2.59979625578436 2.59979625578436 2.59979625578436 2.59979625578436 2.59979625578436 2.59979625578436 2.59979625578436 2.59979625578436 2.59979625578436 2.59979625578436 2.59979625578436 2.59979625578436 2.59979625578436 2.59979625578436 2.59979625578436 2.9940602321428 3.19004403745022 2.59979625578436 2.59979625578436 2.59979625578436 3.14070663490831 3.21065778610885 2.59979625578436 2.59979625578436 2.59979625578436 2.59979625578436 2.95967134658604 3.40445174740808 2.59979625578436 2.59979625578436 2.59979625578436 2.59979625578436 3.45430755514463 2.59979625578436 2.59979625578436 2.59979625578436 2.59979625578436 2.59979625578436 2.59979625578436 2.59979625578436 2.59979625578436 3.20579552351965 2.59979625578436 3.32563966480586 3.17888988534499 3.08019605297528 3.04879652493302 2.59979625578436 2.59979625578436 2.59979625578436 2.59979625578436 2.59979625578436 2.59979625578436 2.59979625578436 2.59979625578436 2.59979625578436 2.59979625578436 3.56356945436749 2.59979625578436 2.59979625578436 2.59979625578436 2.9870565861914 3.20780008800332 2.59979625578436 2.59979625578436 2.59979625578436 2.59979625578436 2.59979625578436 2.59979625578436 2.59979625578436 2.59979625578436 2.59979625578436 2.59979625578436 2.59979625578436 2.59979625578436 3.07492497937578 2.59979625578436 3.13246240288098 2.59979625578436 2.59979625578436 2.59979625578436 2.59979625578436 2.59979625578436 2.59979625578436 2.59979625578436 2.59979625578436 2.59979625578436 2.59979625578436 2.59979625578436 2.59979625578436 2.59979625578436 2.59979625578436 2.59979625578436 2.59979625578436 2.59979625578436 2.59979625578436 2.59979625578436 2.59979625578436 2.59979625578436 2.59979625578436 3.35176661093158 2.59979625578436 3.04165461401528 2.59979625578436 2.59979625578436 3.12232509438277 2.59979625578436 2.59979625578436 2.59979625578436 2.59979625578436 2.59979625578436 2.59979625578436 2.59979625578436 2.59979625578436 2.59979625578436 2.59979625578436 2.59979625578436 2.59979625578436 2.59979625578436 2.59979625578436 2.59979625578436 2.59979625578436 2.59979625578436 3.06398032907695 2.59979625578436 3.19546030758457 2.59979625578436 2.59979625578436 4.04816312576133 2.59979625578436 2.59979625578436 2.59979625578436 2.59979625578436 2.59979625578436 2.59979625578436 2.59979625578436 2.59979625578436 3.64165707291856 2.59979625578436 2.59979625578436 2.59979625578436 2.59979625578436 2.59979625578436 3.1486359026078 2.59979625578436 2.59979625578436 2.59979625578436 2.59979625578436 2.59979625578436 2.59979625578436 2.59979625578436 2.59979625578436 2.59979625578436 2.59979625578436 2.59979625578436 2.59979625578436 2.59979625578436 2.59979625578436 2.59979625578436 2.59979625578436 2.59979625578436 2.59979625578436 2.59979625578436 2.59979625578436 2.59979625578436 2.59979625578436 2.59979625578436 2.59979625578436 2.59979625578436 2.59979625578436 2.59979625578436 2.59979625578436 2.59979625578436 2.59979625578436 2.59979625578436 2.59979625578436 2.59979625578436 2.59979625578436 3.0961917105276 2.59979625578436 2.59979625578436 2.59979625578436 2.59979625578436 2.59979625578436 2.59979625578436 3.20704156102309 2.59979625578436 3.08587502403935 2.59979625578436 3.06075262526231 2.59979625578436 2.59979625578436 3.17372833296139 2.59979625578436 2.59979625578436 3.19836810956745 3.03225364507438 2.59979625578436 3.11937986360436 2.59979625578436 2.59979625578436 3.70128163420346 2.59979625578436 3.12381515159364 2.59979625578436 2.59979625578436 2.59979625578436 2.59979625578436 2.59979625578436 2.59979625578436 2.59979625578436 2.59979625578436 2.59979625578436 2.59979625578436 2.59979625578436 2.59979625578436 2.59979625578436 2.59979625578436 2.59979625578436 3.33065454872683 2.59979625578436 2.59979625578436 2.59979625578436 2.59979625578436 2.59979625578436 2.59979625578436 2.59979625578436 2.59979625578436 2.59979625578436 2.59979625578436 3.44073658393479 2.59979625578436 2.59979625578436 2.59979625578436 3.29247100215013 2.59979625578436 2.59979625578436 2.59979625578436 2.59979625578436 2.59979625578436 2.59979625578436 2.59979625578436 2.59979625578436 2.59979625578436 2.59979625578436 2.59979625578436 2.59979625578436 2.59979625578436 2.59979625578436 2.59979625578436 2.59979625578436 2.59979625578436 2.59979625578436 2.59979625578436 2.59979625578436 2.59979625578436 2.59979625578436 2.59979625578436 2.59979625578436 3.05543704798616 2.59979625578436 2.59979625578436 2.59979625578436 3.04792100866332 2.59979625578436 2.59979625578436 2.59979625578436 3.17286485156 2.59979625578436 3.15604534493096 2.59979625578436 2.59979625578436 2.59979625578436 2.59979625578436 3.14267566082531 2.59979625578436 2.59979625578436 2.59979625578436 2.59979625578436 2.59979625578436 2.59979625578436 2.59979625578436 2.59979625578436 2.59979625578436 2.59979625578436 2.59979625578436 2.59979625578436 2.59979625578436 3.12551148095829 3.3258524402005 2.59979625578436 2.59979625578436 2.59979625578436 3.85101636034392 2.59979625578436 2.59979625578436 2.59979625578436 2.59979625578436 2.59979625578436 2.59979625578436 2.59979625578436 2.59979625578436 2.59979625578436 2.59979625578436 2.59979625578436 2.59979625578436 4.01101494557439 2.59979625578436 2.59979625578436 2.59979625578436 3.04937180421191 2.59979625578436 2.59979625578436 3.23299208811065 2.59979625578436 2.59979625578436 2.59979625578436 2.59979625578436 2.59979625578436 2.59979625578436 2.59979625578436 2.59979625578436 2.59979625578436 2.59979625578436 2.59979625578436 2.59979625578436 2.59979625578436 2.59979625578436 2.59979625578436 2.59979625578436 3.40083590865166 2.59979625578436 2.59979625578436 2.59979625578436 2.59979625578436 3.79223580108878 2.59979625578436 2.59979625578436 2.59979625578436 2.59979625578436 2.59979625578436 3.11793268627682 2.59979625578436 2.59979625578436 2.59979625578436 2.59979625578436 2.59979625578436 2.59979625578436 3.36898212416835 3.09168813019347 2.59979625578436 2.59979625578436 2.59979625578436 2.59979625578436 2.59979625578436 3.9014299356621 2.59979625578436 2.59979625578436 2.59979625578436 2.59979625578436 2.59979625578436 2.59979625578436 2.59979625578436 2.59979625578436 2.59979625578436 2.59979625578436 2.59979625578436 2.59979625578436 2.59979625578436 2.59979625578436 2.59979625578436 2.59979625578436 2.59979625578436 2.59979625578436 2.59979625578436 2.59979625578436 2.59979625578436 2.59979625578436 2.59979625578436 2.59979625578436 2.59979625578436 2.59979625578436 2.59979625578436 2.59979625578436 2.59979625578436 3.09463790016529 2.59979625578436 2.59979625578436 2.59979625578436 2.59979625578436 3.33659959047805 2.59979625578436 2.59979625578436 2.59979625578436 2.85685819631722 2.59979625578436 3.29663103898979 2.59979625578436 2.59979625578436 2.59979625578436 2.59979625578436 2.59979625578436 2.59979625578436 2.59979625578436 2.59979625578436 2.59979625578436 2.59979625578436 2.59979625578436 2.59979625578436 2.59979625578436 2.59979625578436 2.59979625578436 2.59979625578436 2.59979625578436 2.59979625578436 2.59979625578436 2.59979625578436 2.59979625578436 2.59979625578436 2.59979625578436 2.59979625578436 2.59979625578436 2.59979625578436 3.22155548070353 2.59979625578436 2.59979625578436 2.59979625578436 3.44951294888695 2.59979625578436 2.59979625578436 2.59979625578436 2.59979625578436 2.59979625578436 2.59979625578436 2.59979625578436 2.59979625578436 3.15184207342633 2.59979625578436 2.59979625578436 2.59979625578436 2.59979625578436 3.23274696978057 3.99925688339375 2.59979625578436 2.59979625578436 3.05399940778521 4.07438240549939 2.59979625578436 2.59979625578436 2.59979625578436 2.59979625578436 2.59979625578436 3.11863948399305 2.59979625578436 2.59979625578436 3.22310506880101 2.59979625578436 2.59979625578436 2.59979625578436 2.59979625578436 3.18330204680804 3.24925207574573 2.59979625578436 2.59979625578436 2.59979625578436 2.59979625578436 2.59979625578436 3.51929516966729 2.59979625578436 3.17666752597553 2.59979625578436 3.14201754722178 2.59979625578436 3.79526355007221 3.21444532604007 2.59979625578436 2.59979625578436 3.12734860701425 2.59979625578436 3.02941578193738 2.59979625578436 2.59979625578436 2.59979625578436 2.59979625578436 2.59979625578436 2.59979625578436 2.59979625578436 2.59979625578436 2.59979625578436 2.59979625578436 2.59979625578436 2.59979625578436 2.59979625578436 2.59979625578436 2.59979625578436 2.59979625578436 2.59979625578436 2.59979625578436 2.59979625578436 2.59979625578436 2.59979625578436 2.59979625578436 3.13093185640013 2.59979625578436 2.59979625578436 2.59979625578436 3.06479868293381 2.59979625578436 2.59979625578436 2.59979625578436 2.59979625578436 2.59979625578436 3.37964665561139 2.59979625578436 3.07631577613061 2.59979625578436 2.59979625578436 2.59979625578436 2.59979625578436 2.59979625578436 2.59979625578436 2.59979625578436 2.59979625578436 2.59979625578436 2.59979625578436 2.59979625578436 2.59979625578436 3.11619863125283 3.17004009026973 2.59979625578436 2.59979625578436 2.59979625578436 2.59979625578436 2.59979625578436 2.59979625578436 2.59979625578436 2.59979625578436 2.59979625578436 2.59979625578436 2.59979625578436 2.59979625578436 2.59979625578436 2.59979625578436 2.59979625578436 2.59979625578436 2.59979625578436 2.59979625578436 2.59979625578436 3.39802017770579 2.59979625578436 2.59979625578436 3.15933397875847 2.59979625578436 2.59979625578436 2.59979625578436 2.59979625578436 2.59979625578436 2.59979625578436 2.59979625578436 2.59979625578436 2.59979625578436 2.59979625578436 3.37724948770933 2.59979625578436 2.59979625578436 2.59979625578436 2.59979625578436 2.59979625578436 2.59979625578436 2.59979625578436 2.59979625578436 2.59979625578436 2.59979625578436 2.59979625578436 2.59979625578436 2.59979625578436 2.59979625578436 2.59979625578436 2.59979625578436 2.59979625578436 2.59979625578436 2.59979625578436 2.59979625578436 3.32706199532729 2.59979625578436 2.59979625578436 2.59979625578436 2.59979625578436 3.10496040724535 3.12790887429037
Manes.13G125500.v6.1 3.14683983215409 2.59979625578436 2.59979625578436 2.59979625578436 2.59979625578436 2.59979625578436 2.59979625578436 2.59979625578436 2.59979625578436 2.59979625578436 2.59979625578436 2.59979625578436 2.59979625578436 2.59979625578436 2.59979625578436 2.59979625578436 3.35405828690082 2.59979625578436 3.75141957250998 2.59979625578436 2.59979625578436 2.59979625578436 2.59979625578436 3.21375796249481 3.14413877371066 2.59979625578436 3.16295777007222 2.59979625578436 2.59979625578436 2.59979625578436 2.59979625578436 3.2385184270877 2.59979625578436 2.59979625578436 2.59979625578436 2.59979625578436 4.21962495871601 2.59979625578436 2.59979625578436 2.59979625578436 2.59979625578436 3.04922317902088 2.59979625578436 4.01013362095992 2.59979625578436 2.59979625578436 3.14070476119692 2.59979625578436 2.59979625578436 2.59979625578436 3.11136424535262 3.62754700466668 2.59979625578436 3.06059267461742 2.59979625578436 3.55678748547211 3.32198498486787 2.59979625578436 3.70500796502859 2.59979625578436 2.59979625578436 2.59979625578436 2.59979625578436 2.59979625578436 2.59979625578436 2.59979625578436 3.57192143423125 2.59979625578436 2.59979625578436 2.59979625578436 2.59979625578436 3.21186130151986 3.52011185534455 2.59979625578436 2.59979625578436 2.59979625578436 3.33639421091845 3.06039705082243 2.59979625578436 3.10989770956048 3.19937689101105 4.30215742048669 2.59979625578436 3.11095649955553 3.59250871737335 2.59979625578436 2.59979625578436 2.59979625578436 2.59979625578436 2.59979625578436 3.24973940342139 3.53864938527956 3.82384178068171 2.59979625578436 2.59979625578436 3.17011221737183 2.59979625578436 2.59979625578436 2.59979625578436 2.59979625578436 2.59979625578436 2.59979625578436 2.59979625578436 2.59979625578436 2.59979625578436 2.59979625578436 2.59979625578436 2.59979625578436 2.59979625578436 2.59979625578436 2.59979625578436 2.59979625578436 2.59979625578436 2.59979625578436 2.59979625578436 2.59979625578436 2.59979625578436 2.59979625578436 2.59979625578436 2.59979625578436 2.59979625578436 2.59979625578436 2.59979625578436 2.59979625578436 2.59979625578436 2.59979625578436 2.59979625578436 2.59979625578436 2.59979625578436 3.90689910552146 2.59979625578436 2.59979625578436 2.59979625578436 2.59979625578436 2.59979625578436 2.59979625578436 2.59979625578436 2.59979625578436 2.59979625578436 2.59979625578436 2.59979625578436 2.59979625578436 3.25041757009826 2.59979625578436 3.31164659151673 3.09448431999199 3.39788747209717 2.59979625578436 3.07277416937966 2.59979625578436 3.74283852443338 2.59979625578436 3.09669850574795 3.10037248322062 2.59979625578436 3.26459823700284 2.59979625578436 3.2043609590842 2.59979625578436 2.59979625578436 2.59979625578436 3.04070355142447 2.59979625578436 2.59979625578436 2.59979625578436 2.59979625578436 2.59979625578436 2.59979625578436 2.59979625578436 3.11037841164054 2.59979625578436 3.13618426178944 2.59979625578436 2.59979625578436 2.59979625578436 2.59979625578436 3.16417745732558 3.82765027157642 2.59979625578436 2.59979625578436 2.59979625578436 2.59979625578436 3.02883382542909 2.9940602321428 3.01860929541114 3.13068999412181 3.16817936116962 3.04936763595227 2.59979625578436 2.59979625578436 2.59979625578436 3.35169926356515 2.59979625578436 2.59979625578436 2.59979625578436 2.59979625578436 3.09039111622633 2.59979625578436 2.59979625578436 2.59979625578436 2.59979625578436 2.59979625578436 2.59979625578436 3.04772504160026 2.59979625578436 3.9175075502131 2.59979625578436 2.59979625578436 3.64153521949759 2.59979625578436 3.90388365739631 3.32563966480586 2.59979625578436 2.59979625578436 3.04879652493302 3.66362132460603 2.59979625578436 2.59979625578436 2.59979625578436 2.59979625578436 2.59979625578436 2.59979625578436 2.59979625578436 3.23943786201555 2.59979625578436 2.59979625578436 2.59979625578436 2.59979625578436 2.59979625578436 2.59979625578436 2.59979625578436 2.59979625578436 2.59979625578436 3.2879594338573 2.59979625578436 3.12874083925188 3.05800329061214 2.59979625578436 2.59979625578436 3.68133773842789 2.59979625578436 2.59979625578436 2.59979625578436 3.07492497937578 2.59979625578436 2.59979625578436 2.59979625578436 2.59979625578436 2.59979625578436 3.06159220116022 2.59979625578436 3.23218886600296 2.59979625578436 2.59979625578436 2.59979625578436 2.59979625578436 2.59979625578436 2.59979625578436 2.59979625578436 2.59979625578436 2.59979625578436 2.59979625578436 2.59979625578436 3.04994649852283 3.07878727232066 3.32481310418497 2.59979625578436 2.59979625578436 2.59979625578436 3.0751254337643 2.59979625578436 2.59979625578436 2.59979625578436 2.59979625578436 2.59979625578436 2.59979625578436 3.24021384773122 2.59979625578436 2.59979625578436 3.05198833785288 3.09920040061693 2.59979625578436 2.59979625578436 3.09839870207427 3.5859747586968 3.02532496867072 2.59979625578436 3.08773589500831 3.46047366396977 2.59979625578436 2.59979625578436 2.59979625578436 2.59979625578436 4.1162160226387 3.34567679932435 3.03747957287136 4.04816312576133 2.59979625578436 2.59979625578436 2.59979625578436 3.05906766596064 2.59979625578436 3.27020841900006 2.59979625578436 3.3940982972193 2.59979625578436 3.66435385101226 2.59979625578436 2.59979625578436 3.36724785466784 2.59979625578436 2.59979625578436 2.59979625578436 2.59979625578436 3.24569782192461 2.59979625578436 3.4222802704751 2.59979625578436 3.24931906988771 3.16981088905528 3.43504416208772 4.57522959498697 2.59979625578436 3.11444189945037 3.08982373625139 2.59979625578436 2.59979625578436 3.08857273903009 2.59979625578436 2.59979625578436 2.59979625578436 2.59979625578436 2.59979625578436 3.25434752792638 2.59979625578436 2.59979625578436 2.59979625578436 2.59979625578436 3.35678698172305 2.59979625578436 2.59979625578436 2.59979625578436 3.13261469345293 2.59979625578436 2.59979625578436 2.59979625578436 3.0961917105276 2.59979625578436 2.59979625578436 3.06601140229909 2.59979625578436 2.59979625578436 2.59979625578436 2.59979625578436 2.59979625578436 2.59979625578436 2.59979625578436 2.59979625578436 3.15022104454705 3.81465209650602 2.59979625578436 2.59979625578436 2.59979625578436 2.59979625578436 2.59979625578436 2.59979625578436 2.59979625578436 2.59979625578436 2.59979625578436 2.59979625578436 2.59979625578436 2.59979625578436 2.59979625578436 3.29703488223369 2.59979625578436 2.59979625578436 3.00618426518796 3.25463556543704 2.59979625578436 3.09522200693535 2.59979625578436 3.15073138801272 2.59979625578436 3.11136320296335 3.09253880012922 2.59979625578436 3.19947538049542 2.59979625578436 2.59979625578436 2.59979625578436 2.59979625578436 2.59979625578436 2.59979625578436 2.59979625578436 3.15110900783788 2.59979625578436 2.59979625578436 2.96925739016971 3.44073658393479 2.59979625578436 3.08059389465736 2.59979625578436 4.54670517287729 2.59979625578436 2.59979625578436 3.35977791636333 2.59979625578436 2.59979625578436 2.59979625578436 3.14391809079161 3.27040979766199 3.53203352010553 4.65517405256835 3.23107304392998 2.59979625578436 2.59979625578436 3.09650342821345 4.18858767721428 2.59979625578436 2.59979625578436 2.59979625578436 2.59979625578436 2.59979625578436 2.59979625578436 2.59979625578436 2.59979625578436 2.59979625578436 2.59979625578436 2.59979625578436 2.59979625578436 2.59979625578436 2.59979625578436 3.63790334654271 3.46674342597601 3.58226589904918 2.59979625578436 3.28868788740215 4.27416104160357 3.61601268946692 2.59979625578436 3.10140652150073 2.59979625578436 2.59979625578436 3.19302232415317 2.59979625578436 2.59979625578436 3.2656464759195 2.59979625578436 2.59979625578436 2.59979625578436 3.07216302101005 3.26616395938827 4.07901474762147 3.69491287192682 2.59979625578436 2.59979625578436 3.33926872403034 2.59979625578436 3.53101584287459 3.19755199553219 3.35631907845476 2.59979625578436 2.59979625578436 3.10730057077166 3.25910669545783 2.59979625578436 2.59979625578436 2.59979625578436 3.07210468251341 3.17231317506197 2.59979625578436 3.34678284603657 3.01490231394773 2.59979625578436 3.54399020599517 3.09151528685361 2.59979625578436 2.59979625578436 2.59979625578436 3.538429025029 2.59979625578436 2.59979625578436 2.59979625578436 3.37541245998031 2.59979625578436 3.41604772664298 2.59979625578436 2.59979625578436 2.59979625578436 2.59979625578436 2.59979625578436 3.58311592753866 2.59979625578436 3.13327665589051 3.14554511358825 3.2027230823485 3.28610162710445 2.59979625578436 3.71897059537881 4.02344476662737 3.32965303865418 2.59979625578436 2.59979625578436 2.59979625578436 2.59979625578436 2.59979625578436 2.59979625578436 3.31341918269739 3.30262648282872 3.32871826849192 2.59979625578436 2.59979625578436 2.59979625578436 2.59979625578436 3.13899408145671 3.78867056354692 3.83292023859456 2.59979625578436 3.22666753937026 2.59979625578436 2.59979625578436 2.59979625578436 2.59979625578436 3.77143903312147 2.59979625578436 2.59979625578436 3.09661102337773 2.59979625578436 2.59979625578436 2.59979625578436 2.59979625578436 2.59979625578436 2.59979625578436 2.59979625578436 2.59979625578436 3.23124158278061 3.63146421946987 2.59979625578436 2.59979625578436 2.59979625578436 2.59979625578436 3.10526400266323 2.59979625578436 2.59979625578436 2.59979625578436 2.59979625578436 2.59979625578436 2.59979625578436 2.59979625578436 2.59979625578436 2.59979625578436 2.59979625578436 2.59979625578436 3.2962608485763 2.59979625578436 3.32590215093667 2.97688219355799 2.59979625578436 4.18443423071714 3.27322924455616 2.59979625578436 2.59979625578436 3.04387460395187 3.0753039300318 3.09490341468928 3.32593040474478 3.2004768242502 3.82456533079323 2.59979625578436 3.63459143030087 2.59979625578436 2.59979625578436 2.59979625578436 2.59979625578436 4.93481777620927 3.45229135332417 2.59979625578436 3.66593204232818 2.59979625578436 3.89806602983649 3.46235777925282 2.59979625578436 2.59979625578436 2.59979625578436 2.59979625578436 3.60066604531036 2.59979625578436 3.18542993688362 3.36854487766473 3.43352024351822 2.59979625578436 2.59979625578436 3.41825790528832 2.59979625578436 4.4904797026605 3.20491354779203 2.59979625578436 3.81388730747409 2.59979625578436 4.15474639527272 3.15066378465705 2.59979625578436 3.64429143936982 2.59979625578436 3.68487892531134 2.59979625578436 3.23035530106182 3.37017545708318 2.59979625578436 3.23274696978057 3.3197901182369 2.59979625578436 3.36272800854502 2.59979625578436 3.47520283733032 2.59979625578436 2.59979625578436 2.59979625578436 3.39724226744863 3.20178576582288 2.59979625578436 2.59979625578436 3.29612907983554 3.22310506880101 4.26901880011362 3.22322736688131 2.59979625578436 2.59979625578436 2.59979625578436 3.51082790168131 2.59979625578436 2.59979625578436 3.52311327369897 3.13092838849174 3.64182534636077 2.59979625578436 2.59979625578436 3.41035805204073 2.59979625578436 2.59979625578436 2.59979625578436 2.59979625578436 3.803218555989 2.59979625578436 3.13258002656255 2.59979625578436 2.59979625578436 3.20516644634206 2.59979625578436 3.97274571856209 3.29367264049087 2.59979625578436 3.40690696027832 2.59979625578436 3.29609969080235 3.25006177786541 2.59979625578436 2.59979625578436 3.67495035924399 3.33322949980246 2.59979625578436 2.59979625578436 2.59979625578436 2.59979625578436 2.59979625578436 2.59979625578436 2.59979625578436 2.59979625578436 4.62035446940049 2.59979625578436 3.34681157322541 3.06332944846279 2.59979625578436 3.50030527778916 3.06479868293381 4.10799642350742 2.59979625578436 2.59979625578436 3.38404745483947 3.31013988848557 4.41188434840067 2.59979625578436 3.07631577613061 3.43724552845874 2.59979625578436 2.59979625578436 2.59979625578436 3.49552710710383 2.59979625578436 2.59979625578436 5.96501318606564 3.14928056722215 2.59979625578436 2.59979625578436 2.59979625578436 2.59979625578436 2.59979625578436 2.59979625578436 2.59979625578436 2.59979625578436 3.34414564086158 2.59979625578436 2.59979625578436 2.59979625578436 2.59979625578436 3.76185652348974 2.59979625578436 2.59979625578436 2.59979625578436 3.2500535295445 4.07237430689099 2.59979625578436 2.59979625578436 2.59979625578436 2.59979625578436 2.59979625578436 3.95022009336645 2.59979625578436 2.59979625578436 2.59979625578436 2.59979625578436 2.59979625578436 2.59979625578436 3.20476569301684 2.59979625578436 2.59979625578436 2.59979625578436 2.59979625578436 3.1964791051938 2.59979625578436 4.26530609196729 3.54449289306235 3.1359058019152 2.59979625578436 2.59979625578436 3.19153549401571 2.59979625578436 2.59979625578436 2.59979625578436 2.59979625578436 2.59979625578436 3.03374484675826 2.59979625578436 3.36450168777952 2.59979625578436 4.77004642451154 2.59979625578436 2.59979625578436 3.21951123834957 3.0292052725966 4.8774297721518 3.32706199532729 2.59979625578436 3.27961246069983 2.59979625578436 3.08078529881836 3.59541879055473 3.9545389191392
Manes.13G125600.v6.1 2.59979625578436 2.59979625578436 2.59979625578436 2.59979625578436 2.59979625578436 2.59979625578436 2.59979625578436 2.59979625578436 2.59979625578436 2.59979625578436 2.59979625578436 2.59979625578436 2.59979625578436 2.59979625578436 2.59979625578436 2.59979625578436 2.59979625578436 2.59979625578436 2.59979625578436 2.59979625578436 2.59979625578436 2.59979625578436 2.59979625578436 2.59979625578436 2.59979625578436 2.59979625578436 2.59979625578436 2.59979625578436 2.59979625578436 2.59979625578436 2.59979625578436 2.59979625578436 2.59979625578436 2.59979625578436 2.59979625578436 2.59979625578436 2.59979625578436 2.59979625578436 2.59979625578436 2.59979625578436 2.59979625578436 2.59979625578436 2.59979625578436 2.59979625578436 2.59979625578436 2.59979625578436 2.59979625578436 2.59979625578436 2.59979625578436 2.59979625578436 2.59979625578436 2.59979625578436 2.59979625578436 2.59979625578436 2.59979625578436 2.59979625578436 2.59979625578436 2.59979625578436 2.59979625578436 2.59979625578436 2.59979625578436 2.59979625578436 2.59979625578436 2.59979625578436 2.59979625578436 2.59979625578436 2.59979625578436 2.59979625578436 2.59979625578436 2.59979625578436 2.59979625578436 2.59979625578436 2.59979625578436 2.59979625578436 2.59979625578436 2.59979625578436 2.59979625578436 2.59979625578436 2.59979625578436 2.59979625578436 2.59979625578436 2.59979625578436 2.59979625578436 2.59979625578436 2.59979625578436 2.59979625578436 2.59979625578436 2.59979625578436 2.59979625578436 2.59979625578436 2.59979625578436 2.59979625578436 2.59979625578436 2.59979625578436 2.59979625578436 2.59979625578436 2.59979625578436 2.59979625578436 2.59979625578436 2.59979625578436 2.59979625578436 2.59979625578436 2.59979625578436 2.59979625578436 2.59979625578436 2.59979625578436 2.59979625578436 2.59979625578436 2.59979625578436 2.59979625578436 2.59979625578436 2.59979625578436 2.59979625578436 2.59979625578436 2.59979625578436 2.59979625578436 2.59979625578436 2.59979625578436 2.59979625578436 2.59979625578436 2.59979625578436 2.59979625578436 2.59979625578436 2.59979625578436 2.59979625578436 2.59979625578436 2.59979625578436 2.59979625578436 2.59979625578436 2.59979625578436 2.59979625578436 2.59979625578436 2.59979625578436 2.59979625578436 2.59979625578436 2.59979625578436 2.59979625578436 2.59979625578436 2.59979625578436 2.59979625578436 2.59979625578436 2.59979625578436 2.59979625578436 2.59979625578436 2.59979625578436 2.59979625578436 2.59979625578436 2.59979625578436 2.59979625578436 2.59979625578436 2.59979625578436 2.59979625578436 2.59979625578436 2.59979625578436 2.59979625578436 2.59979625578436 2.59979625578436 2.59979625578436 2.59979625578436 2.59979625578436 2.59979625578436 2.59979625578436 2.59979625578436 2.59979625578436 2.59979625578436 2.59979625578436 2.59979625578436 2.59979625578436 2.59979625578436 2.59979625578436 2.59979625578436 2.59979625578436 2.59979625578436 2.59979625578436 2.59979625578436 2.59979625578436 2.59979625578436 2.59979625578436 2.59979625578436 2.59979625578436 2.59979625578436 2.59979625578436 2.59979625578436 2.59979625578436 2.59979625578436 2.59979625578436 2.59979625578436 2.59979625578436 2.59979625578436 2.59979625578436 2.59979625578436 2.59979625578436 2.59979625578436 2.59979625578436 2.59979625578436 2.59979625578436 2.59979625578436 2.59979625578436 2.59979625578436 2.59979625578436 2.59979625578436 2.59979625578436 2.59979625578436 2.59979625578436 2.59979625578436 2.59979625578436 2.59979625578436 2.59979625578436 2.59979625578436 2.59979625578436 2.59979625578436 2.59979625578436 2.59979625578436 2.59979625578436 2.59979625578436 2.59979625578436 2.59979625578436 2.59979625578436 2.59979625578436 2.59979625578436 2.59979625578436 2.59979625578436 2.59979625578436 2.59979625578436 2.59979625578436 2.59979625578436 2.59979625578436 2.59979625578436 2.59979625578436 2.59979625578436 2.59979625578436 2.59979625578436 2.59979625578436 2.59979625578436 2.59979625578436 2.59979625578436 2.59979625578436 2.59979625578436 2.59979625578436 2.59979625578436 2.59979625578436 2.59979625578436 2.59979625578436 2.59979625578436 2.59979625578436 2.59979625578436 2.59979625578436 2.59979625578436 2.59979625578436 2.59979625578436 2.59979625578436 2.59979625578436 2.59979625578436 2.59979625578436 2.59979625578436 2.59979625578436 2.59979625578436 2.59979625578436 2.59979625578436 2.59979625578436 2.59979625578436 2.59979625578436 2.59979625578436 2.59979625578436 2.59979625578436 2.59979625578436 2.59979625578436 2.59979625578436 2.59979625578436 2.59979625578436 2.59979625578436 2.59979625578436 2.59979625578436 2.59979625578436 2.59979625578436 2.59979625578436 2.59979625578436 2.59979625578436 2.59979625578436 2.59979625578436 2.59979625578436 2.59979625578436 2.59979625578436 2.59979625578436 2.59979625578436 2.59979625578436 2.59979625578436 2.59979625578436 2.59979625578436 2.59979625578436 2.59979625578436 2.59979625578436 2.59979625578436 2.59979625578436 2.59979625578436 2.59979625578436 2.59979625578436 2.59979625578436 2.59979625578436 2.59979625578436 2.59979625578436 2.59979625578436 2.59979625578436 2.59979625578436 2.59979625578436 2.59979625578436 2.59979625578436 2.59979625578436 2.59979625578436 2.59979625578436 2.59979625578436 2.59979625578436 2.59979625578436 2.59979625578436 2.59979625578436 2.59979625578436 2.59979625578436 2.59979625578436 2.59979625578436 2.59979625578436 2.59979625578436 2.59979625578436 2.59979625578436 2.59979625578436 2.59979625578436 2.59979625578436 2.59979625578436 2.59979625578436 2.59979625578436 2.59979625578436 2.59979625578436 2.59979625578436 2.59979625578436 2.59979625578436 2.59979625578436 2.59979625578436 2.59979625578436 2.59979625578436 2.59979625578436 2.59979625578436 2.59979625578436 2.59979625578436 2.59979625578436 2.59979625578436 2.59979625578436 2.59979625578436 2.59979625578436 2.59979625578436 2.59979625578436 2.59979625578436 2.59979625578436 2.59979625578436 2.59979625578436 2.59979625578436 2.59979625578436 2.59979625578436 2.59979625578436 2.59979625578436 2.59979625578436 2.59979625578436 2.59979625578436 2.59979625578436 2.59979625578436 2.59979625578436 2.59979625578436 2.59979625578436 2.59979625578436 2.59979625578436 2.59979625578436 2.59979625578436 2.59979625578436 2.59979625578436 2.59979625578436 2.59979625578436 2.59979625578436 2.59979625578436 2.59979625578436 2.59979625578436 2.59979625578436 2.59979625578436 2.59979625578436 2.59979625578436 2.59979625578436 2.59979625578436 2.59979625578436 2.59979625578436 2.59979625578436 2.59979625578436 2.59979625578436 2.59979625578436 2.59979625578436 2.59979625578436 2.59979625578436 2.59979625578436 2.59979625578436 2.59979625578436 2.59979625578436 2.59979625578436 2.59979625578436 2.59979625578436 2.59979625578436 2.59979625578436 2.59979625578436 2.59979625578436 2.59979625578436 2.59979625578436 2.59979625578436 2.59979625578436 2.59979625578436 2.59979625578436 2.59979625578436 2.59979625578436 2.59979625578436 2.59979625578436 2.59979625578436 2.59979625578436 2.59979625578436 2.59979625578436 2.59979625578436 2.59979625578436 2.59979625578436 2.59979625578436 2.59979625578436 2.59979625578436 2.59979625578436 2.59979625578436 2.59979625578436 2.59979625578436 2.59979625578436 2.59979625578436 2.59979625578436 2.59979625578436 2.59979625578436 3.03813347158508 2.59979625578436 2.59979625578436 2.59979625578436 2.59979625578436 2.59979625578436 2.59979625578436 2.59979625578436 2.59979625578436 2.59979625578436 2.59979625578436 2.59979625578436 2.59979625578436 2.59979625578436 2.59979625578436 2.59979625578436 2.59979625578436 2.59979625578436 2.59979625578436 2.59979625578436 3.24203518046687 2.59979625578436 2.59979625578436 2.59979625578436 2.59979625578436 2.59979625578436 2.59979625578436 2.59979625578436 2.59979625578436 2.59979625578436 2.59979625578436 2.59979625578436 2.59979625578436 2.59979625578436 2.59979625578436 2.59979625578436 2.59979625578436 2.59979625578436 2.59979625578436 2.59979625578436 2.59979625578436 2.59979625578436 2.59979625578436 2.59979625578436 2.59979625578436 2.59979625578436 3.37057561147686 2.59979625578436 2.59979625578436 2.59979625578436 2.59979625578436 2.59979625578436 2.59979625578436 2.59979625578436 2.59979625578436 2.59979625578436 2.59979625578436 2.59979625578436 2.59979625578436 2.59979625578436 2.59979625578436 2.59979625578436 2.59979625578436 2.59979625578436 2.59979625578436 2.59979625578436 2.59979625578436 2.59979625578436 2.59979625578436 2.59979625578436 2.59979625578436 2.59979625578436 2.59979625578436 2.59979625578436 2.59979625578436 2.59979625578436 2.59979625578436 2.59979625578436 2.59979625578436 2.59979625578436 2.59979625578436 2.59979625578436 2.59979625578436 2.59979625578436 2.59979625578436 2.59979625578436 2.59979625578436 2.59979625578436 2.59979625578436 2.59979625578436 2.59979625578436 2.59979625578436 2.59979625578436 2.59979625578436 2.59979625578436 2.59979625578436 2.59979625578436 2.59979625578436 2.59979625578436 2.59979625578436 2.59979625578436 2.59979625578436 2.59979625578436 2.59979625578436 2.59979625578436 2.59979625578436 2.59979625578436 2.59979625578436 2.59979625578436 2.59979625578436 2.59979625578436 2.59979625578436 2.59979625578436 2.59979625578436 2.59979625578436 2.59979625578436 2.59979625578436 2.59979625578436 2.59979625578436 2.59979625578436 2.59979625578436 2.59979625578436 2.59979625578436 2.59979625578436 2.59979625578436 2.59979625578436 2.59979625578436 2.59979625578436 2.59979625578436 2.59979625578436 2.59979625578436 2.59979625578436 2.59979625578436 2.59979625578436 2.59979625578436 2.59979625578436 2.59979625578436 2.59979625578436 2.59979625578436 2.59979625578436 2.59979625578436 3.34167827884767 2.59979625578436 2.59979625578436 2.59979625578436 2.59979625578436 2.59979625578436 2.59979625578436 2.59979625578436 2.59979625578436 2.59979625578436 2.59979625578436 2.59979625578436 2.59979625578436 2.59979625578436 2.59979625578436 2.59979625578436 2.59979625578436 2.59979625578436 2.59979625578436 2.59979625578436 2.59979625578436 2.59979625578436 2.59979625578436 2.59979625578436 2.59979625578436 2.59979625578436 2.59979625578436 2.59979625578436 2.59979625578436 2.59979625578436 2.59979625578436 2.59979625578436 2.59979625578436 2.59979625578436 2.59979625578436 2.59979625578436 2.59979625578436 2.59979625578436 2.59979625578436 2.59979625578436 2.59979625578436 2.59979625578436 2.59979625578436 2.59979625578436 2.59979625578436 2.59979625578436 2.59979625578436 2.59979625578436 2.59979625578436 2.59979625578436 2.59979625578436 2.59979625578436 2.59979625578436 2.59979625578436 2.59979625578436 2.59979625578436 2.59979625578436 2.59979625578436 2.59979625578436 2.59979625578436 2.59979625578436 2.59979625578436 2.59979625578436 2.59979625578436 2.59979625578436 2.59979625578436 2.59979625578436 2.59979625578436 2.59979625578436 2.59979625578436 2.59979625578436 2.59979625578436 2.59979625578436 2.59979625578436 2.59979625578436 2.59979625578436 2.59979625578436 2.59979625578436 2.59979625578436 2.59979625578436 2.59979625578436 2.59979625578436 2.59979625578436 2.59979625578436 2.59979625578436 2.59979625578436 2.59979625578436 2.59979625578436 2.59979625578436 2.59979625578436 2.59979625578436 2.59979625578436 2.59979625578436 2.59979625578436 2.59979625578436 2.59979625578436 2.59979625578436 2.59979625578436 2.59979625578436 2.59979625578436 2.59979625578436 2.59979625578436 2.59979625578436 2.59979625578436 2.59979625578436 2.59979625578436 2.59979625578436 2.59979625578436 2.59979625578436 2.59979625578436 2.59979625578436 2.59979625578436 2.59979625578436 2.59979625578436 2.59979625578436 2.59979625578436 2.59979625578436 2.59979625578436 2.59979625578436 2.59979625578436 2.59979625578436 2.59979625578436 2.59979625578436 2.59979625578436 2.59979625578436 2.59979625578436 2.59979625578436 2.59979625578436 2.59979625578436 2.59979625578436 2.59979625578436 2.59979625578436 2.59979625578436 2.59979625578436 2.59979625578436 2.59979625578436 2.59979625578436 2.59979625578436 2.59979625578436 2.59979625578436 2.59979625578436 2.59979625578436 2.59979625578436 2.59979625578436 2.59979625578436 2.59979625578436 2.59979625578436 2.59979625578436 2.59979625578436 2.59979625578436 2.59979625578436 2.59979625578436 2.59979625578436 2.59979625578436 2.59979625578436 2.59979625578436 2.59979625578436 2.59979625578436 2.59979625578436 2.59979625578436 2.59979625578436 2.59979625578436 2.59979625578436 2.59979625578436 2.59979625578436 2.59979625578436 2.59979625578436 2.59979625578436 2.59979625578436 2.59979625578436 2.59979625578436 2.59979625578436 2.59979625578436 3.09288309947995 2.59979625578436 2.59979625578436 2.59979625578436 2.59979625578436 2.59979625578436 2.59979625578436 2.59979625578436 2.59979625578436 2.59979625578436 2.59979625578436
Manes.13G125700.v6.1 2.59979625578436 2.59979625578436 3.03047684732533 3.12519089239347 2.59979625578436 2.59979625578436 2.59979625578436 2.59979625578436 2.59979625578436 2.59979625578436 2.59979625578436 3.22781498317095 2.59979625578436 2.59979625578436 3.01339967241467 2.59979625578436 2.59979625578436 2.59979625578436 2.59979625578436 2.59979625578436 2.59979625578436 2.59979625578436 2.59979625578436 3.56007187972487 2.59979625578436 2.59979625578436 2.59979625578436 2.59979625578436 2.59979625578436 2.59979625578436 2.59979625578436 2.59979625578436 2.59979625578436 2.59979625578436 2.59979625578436 2.59979625578436 2.59979625578436 2.59979625578436 2.59979625578436 2.59979625578436 2.59979625578436 3.58930414174586 2.59979625578436 2.59979625578436 2.59979625578436 2.59979625578436 2.59979625578436 2.59979625578436 2.59979625578436 2.59979625578436 2.59979625578436 2.59979625578436 2.59979625578436 3.06059267461742 2.59979625578436 2.59979625578436 2.59979625578436 2.59979625578436 2.59979625578436 2.59979625578436 2.59979625578436 3.13655648183482 2.59979625578436 2.59979625578436 2.59979625578436 2.59979625578436 2.59979625578436 2.59979625578436 3.62597558266889 2.59979625578436 2.59979625578436 3.03420175286161 2.59979625578436 2.59979625578436 2.59979625578436 2.59979625578436 2.59979625578436 2.59979625578436 2.59979625578436 2.59979625578436 2.59979625578436 2.59979625578436 2.59979625578436 2.59979625578436 2.59979625578436 2.59979625578436 2.59979625578436 2.59979625578436 2.59979625578436 2.59979625578436 3.24973940342139 2.59979625578436 3.32037428677871 2.59979625578436 2.59979625578436 3.17011221737183 2.59979625578436 2.59979625578436 2.59979625578436 2.59979625578436 2.59979625578436 2.59979625578436 2.59979625578436 2.59979625578436 2.59979625578436 2.59979625578436 2.59979625578436 2.59979625578436 2.59979625578436 2.59979625578436 2.59979625578436 2.59979625578436 2.59979625578436 2.59979625578436 2.59979625578436 2.59979625578436 2.59979625578436 3.30063053759635 2.59979625578436 2.59979625578436 2.59979625578436 2.59979625578436 2.59979625578436 2.59979625578436 2.59979625578436 2.59979625578436 2.59979625578436 2.59979625578436 2.59979625578436 2.59979625578436 2.59979625578436 2.59979625578436 2.59979625578436 2.59979625578436 2.59979625578436 2.59979625578436 2.59979625578436 2.59979625578436 2.59979625578436 2.59979625578436 2.59979625578436 2.59979625578436 3.06178703260991 2.59979625578436 2.59979625578436 2.59979625578436 2.59979625578436 2.59979625578436 2.59979625578436 2.59979625578436 2.59979625578436 2.59979625578436 2.59979625578436 2.59979625578436 2.59979625578436 2.59979625578436 2.59979625578436 2.59979625578436 2.59979625578436 2.59979625578436 2.59979625578436 2.59979625578436 2.59979625578436 2.59979625578436 2.59979625578436 2.59979625578436 3.45050421449097 2.59979625578436 2.59979625578436 3.11037841164054 2.59979625578436 2.59979625578436 3.34034589785326 2.59979625578436 2.59979625578436 2.59979625578436 2.59979625578436 2.59979625578436 2.59979625578436 2.59979625578436 2.59979625578436 2.59979625578436 2.59979625578436 2.9940602321428 2.59979625578436 2.59979625578436 2.59979625578436 3.04936763595227 2.59979625578436 2.59979625578436 3.09391014913098 2.59979625578436 2.59979625578436 2.59979625578436 2.59979625578436 3.00601590298794 2.59979625578436 2.59979625578436 2.59979625578436 2.59979625578436 2.59979625578436 3.11468408518749 2.59979625578436 2.59979625578436 2.59979625578436 2.59979625578436 2.59979625578436 2.59979625578436 2.59979625578436 2.59979625578436 2.59979625578436 2.59979625578436 2.59979625578436 2.59979625578436 2.59979625578436 2.59979625578436 2.59979625578436 2.59979625578436 2.59979625578436 2.59979625578436 2.59979625578436 2.59979625578436 2.59979625578436 3.05392758145134 2.59979625578436 2.59979625578436 2.59979625578436 2.59979625578436 2.59979625578436 2.59979625578436 2.59979625578436 2.59979625578436 3.33599306581088 2.59979625578436 2.59979625578436 2.59979625578436 2.59979625578436 2.59979625578436 2.59979625578436 2.59979625578436 3.85784711651453 2.59979625578436 2.59979625578436 3.53774756331253 2.59979625578436 2.59979625578436 2.59979625578436 2.59979625578436 3.12024369940562 2.59979625578436 3.13619888814257 3.67861131213525 2.59979625578436 3.08092639916607 2.59979625578436 2.59979625578436 2.59979625578436 2.59979625578436 3.14550218000467 2.59979625578436 3.84261796704847 2.59979625578436 2.59979625578436 2.59979625578436 2.59979625578436 3.11512830171232 3.4011667831687 3.17356662868593 2.59979625578436 2.59979625578436 2.59979625578436 3.09404548459673 2.59979625578436 2.59979625578436 2.59979625578436 3.07270803269098 3.05448293938791 2.59979625578436 2.59979625578436 3.05198833785288 2.59979625578436 2.59979625578436 2.59979625578436 2.59979625578436 3.17647007763899 2.59979625578436 2.59979625578436 2.59979625578436 3.10157727781174 2.59979625578436 2.59979625578436 2.59979625578436 2.59979625578436 2.59979625578436 2.59979625578436 2.59979625578436 2.59979625578436 2.59979625578436 3.18590979373873 2.59979625578436 2.59979625578436 3.3438924755943 2.59979625578436 2.59979625578436 3.16495280147876 2.59979625578436 2.59979625578436 2.59979625578436 2.59979625578436 2.59979625578436 2.59979625578436 2.59979625578436 2.59979625578436 3.43497551468937 2.59979625578436 2.59979625578436 2.59979625578436 2.59979625578436 3.24931906988771 2.59979625578436 2.59979625578436 2.59979625578436 2.59979625578436 2.59979625578436 3.56638868567901 2.59979625578436 2.59979625578436 2.59979625578436 2.59979625578436 2.59979625578436 2.59979625578436 3.79637674302476 2.59979625578436 2.59979625578436 2.59979625578436 2.59979625578436 2.59979625578436 2.59979625578436 2.59979625578436 2.59979625578436 2.59979625578436 2.59979625578436 2.59979625578436 2.59979625578436 2.59979625578436 2.59979625578436 2.59979625578436 2.59979625578436 2.59979625578436 2.59979625578436 2.59979625578436 2.59979625578436 2.59979625578436 3.20704156102309 2.59979625578436 2.59979625578436 2.59979625578436 2.59979625578436 2.59979625578436 2.59979625578436 2.59979625578436 2.59979625578436 2.59979625578436 2.59979625578436 2.59979625578436 2.59979625578436 2.59979625578436 3.10996514328171 2.59979625578436 2.59979625578436 2.59979625578436 2.59979625578436 2.59979625578436 3.09519307076167 2.59979625578436 2.59979625578436 2.59979625578436 2.59979625578436 2.59979625578436 2.59979625578436 2.59979625578436 2.59979625578436 2.59979625578436 2.59979625578436 2.59979625578436 2.59979625578436 2.59979625578436 2.59979625578436 2.59979625578436 2.59979625578436 3.13906168656558 2.59979625578436 3.21112129012012 2.59979625578436 2.59979625578436 2.59979625578436 2.59979625578436 3.33282874095462 3.19857785665936 2.59979625578436 2.59979625578436 2.59979625578436 2.59979625578436 2.59979625578436 2.59979625578436 2.59979625578436 2.59979625578436 2.59979625578436 2.59979625578436 3.36487301352577 2.59979625578436 2.59979625578436 2.59979625578436 2.59979625578436 2.59979625578436 2.59979625578436 2.59979625578436 2.59979625578436 2.59979625578436 3.88651700217446 2.59979625578436 2.59979625578436 2.59979625578436 2.59979625578436 2.59979625578436 2.59979625578436 2.59979625578436 2.59979625578436 2.59979625578436 2.59979625578436 2.59979625578436 2.59979625578436 3.07202167120568 2.59979625578436 2.59979625578436 2.59979625578436 2.59979625578436 2.59979625578436 2.59979625578436 3.26472095490408 3.10140652150073 2.59979625578436 2.59979625578436 2.59979625578436 2.59979625578436 2.59979625578436 2.59979625578436 2.59979625578436 2.59979625578436 3.0755768791799 2.59979625578436 2.59979625578436 2.59979625578436 2.59979625578436 2.59979625578436 2.59979625578436 2.59979625578436 2.59979625578436 2.59979625578436 3.19755199553219 2.59979625578436 2.59979625578436 2.59979625578436 2.59979625578436 3.25910669545783 2.59979625578436 2.59979625578436 2.59979625578436 2.59979625578436 2.59979625578436 2.59979625578436 3.13091120944092 2.59979625578436 3.10712921319811 2.59979625578436 3.09151528685361 2.59979625578436 2.59979625578436 2.59979625578436 2.59979625578436 2.59979625578436 2.59979625578436 2.59979625578436 3.15150067151979 2.59979625578436 2.59979625578436 2.59979625578436 2.59979625578436 2.59979625578436 2.59979625578436 2.59979625578436 2.59979625578436 2.59979625578436 2.59979625578436 2.59979625578436 2.59979625578436 3.08735284545691 2.59979625578436 2.59979625578436 2.59979625578436 2.59979625578436 2.59979625578436 2.59979625578436 2.59979625578436 2.59979625578436 2.59979625578436 2.59979625578436 2.59979625578436 2.59979625578436 2.59979625578436 2.59979625578436 2.59979625578436 2.59979625578436 2.59979625578436 3.52331060492508 2.59979625578436 3.04736748769776 3.09168813019347 3.22666753937026 2.59979625578436 2.59979625578436 2.59979625578436 2.59979625578436 2.59979625578436 2.59979625578436 2.59979625578436 3.09661102337773 2.59979625578436 2.59979625578436 2.59979625578436 3.28720428082605 3.39133175835895 2.59979625578436 2.59979625578436 2.59979625578436 2.59979625578436 3.12380631914321 2.59979625578436 2.59979625578436 2.59979625578436 2.59979625578436 3.10526400266323 2.59979625578436 2.59979625578436 2.59979625578436 2.59979625578436 2.59979625578436 2.59979625578436 3.74402143797072 2.59979625578436 2.59979625578436 3.11530692652306 2.59979625578436 2.59979625578436 2.59979625578436 2.59979625578436 2.59979625578436 2.59979625578436 2.59979625578436 2.59979625578436 2.59979625578436 2.59979625578436 2.59979625578436 2.59979625578436 2.59979625578436 2.59979625578436 2.59979625578436 2.59979625578436 2.59979625578436 2.59979625578436 2.59979625578436 3.1839706467237 2.59979625578436 2.59979625578436 2.59979625578436 2.59979625578436 2.59979625578436 2.59979625578436 2.59979625578436 2.59979625578436 2.59979625578436 2.59979625578436 3.31465907983017 2.59979625578436 2.59979625578436 3.18528064700602 2.59979625578436 2.59979625578436 2.59979625578436 2.59979625578436 2.59979625578436 2.59979625578436 2.59979625578436 2.59979625578436 2.59979625578436 2.59979625578436 2.59979625578436 2.59979625578436 2.59979625578436 2.59979625578436 2.59979625578436 2.59979625578436 3.13052693773863 2.59979625578436 3.15184207342633 2.59979625578436 2.59979625578436 2.59979625578436 2.59979625578436 2.59979625578436 2.59979625578436 2.59979625578436 2.59979625578436 2.59979625578436 2.59979625578436 2.59979625578436 2.59979625578436 2.59979625578436 2.59979625578436 3.44518071866167 2.59979625578436 2.59979625578436 2.59979625578436 2.59979625578436 3.21867299731733 2.59979625578436 2.59979625578436 5.21631662540804 3.59736818850564 3.86843224215505 2.59979625578436 2.59979625578436 3.25815219576688 2.59979625578436 2.59979625578436 2.59979625578436 2.59979625578436 3.17666752597553 2.59979625578436 3.36223058634014 2.59979625578436 3.4568536655671 3.21444532604007 2.59979625578436 2.59979625578436 2.59979625578436 2.59979625578436 2.59979625578436 2.59979625578436 2.59979625578436 2.59979625578436 3.50863035512316 3.26160885265144 2.59979625578436 2.59979625578436 2.59979625578436 2.59979625578436 2.59979625578436 2.59979625578436 3.12117286708181 2.59979625578436 3.15183655154252 2.59979625578436 2.59979625578436 2.59979625578436 2.59979625578436 2.59979625578436 3.10899527952792 3.62972932026475 2.59979625578436 2.59979625578436 2.59979625578436 2.59979625578436 2.59979625578436 2.59979625578436 2.59979625578436 2.59979625578436 2.59979625578436 2.59979625578436 2.59979625578436 2.59979625578436 2.59979625578436 3.07631577613061 2.59979625578436 2.59979625578436 2.59979625578436 2.59979625578436 2.59979625578436 2.59979625578436 2.59979625578436 2.59979625578436 2.59979625578436 2.59979625578436 2.59979625578436 2.59979625578436 3.8335430440529 2.59979625578436 2.59979625578436 2.59979625578436 2.59979625578436 3.7584247049036 2.59979625578436 2.59979625578436 2.59979625578436 2.59979625578436 2.59979625578436 2.59979625578436 2.59979625578436 2.59979625578436 2.59979625578436 3.66266052365292 2.59979625578436 3.13594984025197 2.59979625578436 2.59979625578436 2.59979625578436 3.1677776264212 2.59979625578436 2.59979625578436 2.59979625578436 2.59979625578436 2.59979625578436 2.59979625578436 2.59979625578436 2.59979625578436 2.59979625578436 2.59979625578436 2.59979625578436 3.1964791051938 2.59979625578436 2.59979625578436 2.59979625578436 2.59979625578436 2.59979625578436 2.59979625578436 2.59979625578436 3.11287055727565 2.59979625578436 3.40738645349279 2.59979625578436 2.59979625578436 2.59979625578436 2.59979625578436 2.59979625578436 2.59979625578436 2.59979625578436 2.59979625578436 2.59979625578436 3.21951123834957 2.59979625578436 2.59979625578436 2.59979625578436 2.59979625578436 2.59979625578436 2.59979625578436 3.08078529881836 2.59979625578436 2.59979625578436
Manes.13G125800.v6.1 4.00019401878903 3.70064765159346 4.52653167792787 4.38794224610239 4.75818152576086 4.65705132771059 4.66603732739868 4.52361300858914 4.10402458597672 4.79517645019405 4.3149631573246 4.02555476810184 3.73534509664815 4.22337503517072 3.67292777971638 4.6094664776978 5.19156900529704 5.24297715705908 4.6792604955962 4.15669568736146 4.83934488276523 5.34218198018337 4.6318334491644 4.30272653372109 3.99369625342319 4.11052264858323 4.56488537596343 4.49589991298426 4.03685567412286 4.90195430693473 5.23388325181897 4.41045270706301 4.53470872863372 4.3808250339591 4.1688283887468 4.95409185371032 4.74241660041864 4.25865185387803 4.49632855671599 4.33403042940159 5.01245155368018 4.74219179435535 4.51233220391753 4.37899251711219 4.01877022318174 5.0636771567529 4.60961541526609 4.65789455379452 4.05595995176715 3.73724134059584 4.83553265519572 4.5476765103626 4.45298534130266 4.39059188236612 4.11639527973144 4.84962633655995 4.95911991645178 4.22781439867361 3.70500796502859 3.35998747224409 4.02226528212128 4.35891359815954 4.20504956737304 5.50880681331723 4.34436282076247 4.30833757673067 4.51758399138999 4.44843812809992 4.74105906629924 4.15647047487751 5.26038582696811 4.89316246806566 4.75056757358527 4.68113159220027 6.68532535067205 5.4918938709858 4.4421290899167 4.48010692681136 4.44874851154745 3.8191814651747 4.6104786076812 4.30215742048669 4.82857451874254 4.65999582256521 3.97849953507637 4.28569557922633 3.77455229068277 4.00628018931024 4.0544353123871 4.3804254860873 5.22568446489171 5.09134876047569 4.51531502545387 4.48571940434005 5.6713578930303 4.45732658787401 5.01789376860981 4.77639766313216 4.81959431793221 4.69717459867696 3.98984437190907 4.9781593334711 4.74303147123863 4.58725340411194 5.12862405186618 4.09405740546664 4.78288462650734 4.80916361328645 4.2777078951234 4.12168912135171 4.04228330761357 5.19109869319025 4.25803208930657 3.75675057185501 2.59979625578436 2.59979625578436 5.20464756588349 5.55723687094688 4.5389126576014 4.63122847993381 4.66634740123107 4.8034414638859 5.04087358251105 3.58497213633413 4.53712591331855 4.91098359372659 4.45806587295971 4.51294893881543 4.73248058554761 4.32595690601084 4.11772764401266 5.44538061663543 3.89346465527584 5.0996104307659 4.81487174280108 4.22400499039403 5.69758571720358 4.68548560987921 4.68163825002303 4.4299842352032 4.21860028612283 5.66864710464908 4.39475047582932 5.14984478467043 4.81442424437394 4.10289977921789 5.12334396410331 4.54593570232936 4.80216742895563 2.59979625578436 4.08526611010474 5.38598844106464 4.6548160378135 4.98192567659252 3.98407844717818 4.16479784430179 5.23465275299612 4.81245873796656 4.61838619032488 4.4109233786961 4.24616011034871 4.80356037570677 4.4179045317303 4.70231536426071 4.22510445439805 4.78324916144624 5.37903637538252 4.39061229752421 2.59979625578436 3.31819734655646 3.59045007342481 5.25887557231735 3.85648531197691 4.61731754019625 4.06634739847031 4.19961073988961 4.89131432038908 4.57226873130618 4.4867572534014 7.3090586589855 4.11776829289036 5.11456860494377 4.3646968083227 4.11163267292182 4.15164890284874 4.34153912880781 5.48095545749709 4.25563809211142 3.88918146347709 4.24920014163157 4.03009384476315 4.6591360840049 5.8567741123902 4.45325199038882 5.29445387192267 5.03444858211063 3.67690223879019 5.89209660288527 5.32812195189895 5.38692031151001 5.04015040053405 5.03807502071601 5.41179542997764 4.70200070523602 4.97066672670725 4.91944066590256 4.83639241282868 6.1541260361976 5.20441147370899 5.77794851604477 4.85150998125175 4.89197771027719 5.72809111622539 5.33574944250921 4.47998716313349 4.69935019227801 4.52987790719428 5.88314619580632 5.50633904346967 5.21804172383837 4.91477291215164 4.54120275584313 5.50112758160475 5.1920197962125 5.85950979507299 5.18510491142658 2.59979625578436 5.50013510925483 5.41775509638884 4.80459341304654 5.20178475979737 5.01295977934221 6.43810990696634 5.12799473123998 5.9965562575278 5.41191181109652 5.10816028926748 5.55893756595351 4.77498551274538 5.1363924200083 5.43238870463898 5.18667244663992 6.0471579747104 5.36054309208069 5.79874146117074 4.68599228095206 4.65128103262935 5.35817283619337 5.56172717481325 5.27569001107138 5.25893340047348 4.3942645431775 4.60552224498783 5.33901962744374 5.14779008629886 5.52151954726754 5.07827029939679 5.76291998065095 5.04228811580777 5.68929352953802 4.64420548228199 4.41315426772051 5.30393727520528 4.63978146660596 5.32943415238584 4.47210854101852 4.14787459964064 5.81148446365809 5.99476583118759 5.4082933044077 4.77624692240658 4.10166311696587 4.68137053848745 5.10305468298388 4.41857129960668 4.610047012388 4.36927114055613 2.59979625578436 6.51422180069757 4.786857481659 5.23104512738813 5.22028705109484 4.04855430503372 5.75106268814511 5.48134392625356 5.21586680968364 3.72731921259944 4.15015005942538 6.47163620584483 5.35300306494646 5.27639671013351 4.99362774331474 5.33089504351349 6.2598550824896 4.90447050252825 4.8203083577575 3.79794415864301 4.71403010313346 6.13823564172325 4.86754383751462 5.46358934444391 3.95677606453254 3.9074884632975 5.79641136554645 5.07232235407303 5.82252424873839 5.59956034425246 5.11246907287362 5.27859600798657 5.79094404722399 5.6877718547116 5.20469588115738 5.49545377877903 6.15262385322173 5.30789527603867 5.33401075891238 6.13551706579213 5.18120583832573 6.82041526140745 4.38629188233266 5.76227138860014 5.09800322792262 5.90633378517275 5.67713046042698 5.3786500305452 4.65115058035588 4.54739245581845 4.48721610262526 6.22410143345008 5.62317574770442 5.70132194206433 5.19885127650813 2.59979625578436 6.45727668423547 4.97303264877624 5.7763648351964 5.28225335148223 4.86900923092411 4.97484249065799 5.02047928034345 5.31495005463904 4.54807081784639 5.45622427301135 6.1854215231269 5.43469415229378 6.3130548718837 5.09776701784059 5.53375601298617 6.23103716144785 4.87738336867391 4.14863673316554 5.26392328252889 5.0093073864907 6.22591026064142 5.7765779855465 5.85883715202021 5.33678107421362 4.60558706054174 5.58427989430291 6.8201707960126 5.5642215538946 4.64756296479655 4.61135382637273 6.49266101590824 4.9122259153915 5.18830169864504 4.86512292878346 4.70221076049857 5.64251596301789 4.87864180501985 4.57319995926074 4.9616021199703 5.28104279936183 4.10489660982896 4.71005479575199 4.81161671064183 4.56333889732033 4.6600052044993 4.31554373582276 5.1249161472348 4.62296677775467 4.64209910013155 4.69035829853201 4.21903534029838 5.59981166844074 4.93267775807833 4.73796697708051 3.84065652934938 4.69573767544841 5.0331262123859 4.89432715034035 5.53260901940399 4.61060344818535 6.12942691511825 5.71823130767047 6.5283234388804 5.3215726056786 4.17688851940337 4.60812862608366 5.0940339759444 4.63920105073132 5.27647678282152 4.87734402920938 4.87357752513516 4.63861677249876 4.80876297932726 5.08982709406433 4.77470445966657 4.48568908856235 5.95749473607299 4.39551574043938 4.93431369674967 4.60514702937736 4.51741061154326 5.35204124470999 4.51792375428807 5.00097248913964 4.50418565062321 4.40647631482466 5.30455101167826 4.93195600018434 4.1845327993411 3.71156365949856 4.91493457862831 5.43759448391848 4.89053895446479 4.87477229420321 4.66133465553548 4.79861557147135 6.00494494368107 5.7569714593276 5.23574952703981 5.08652934455484 4.9925410173587 5.74965974674402 5.10065153744204 5.18872985630327 5.55225484043812 5.08865159436759 6.3186316187667 5.05420234482301 5.48133840269262 5.18187789933191 5.37089922686604 5.79405836369062 5.76847136698016 4.56793038002325 4.03145852475667 5.66898066517042 5.45569147205679 5.41743340549544 5.44403069669615 4.68694832973936 5.29565914183513 5.55162813835665 4.7741691373924 4.96796483494313 5.26096271278492 4.32915166980511 5.56187994895378 5.09038988596648 6.15082554764097 4.30352603909983 4.33296021905051 5.70034184980396 5.09245015394589 5.05038689465228 5.23020173262537 4.7995170549181 4.6537972405013 5.27481501235871 4.63024924495508 4.60008419496742 4.81982449847577 4.52908099071498 5.01429040508548 4.79430452672332 4.43805265115603 4.52280304516119 4.9693616107941 5.5819401135251 4.98783987198559 4.21247218570644 3.91357261789756 3.78156554842558 5.84091516709842 2.59979625578436 4.90003183060832 4.361798371154 4.62700783559613 5.11807210662579 5.41710876580727 4.49011906090314 5.03570908677624 4.24526428880769 5.16211476261011 5.09221389616199 5.63144846855567 5.24792975615174 3.77700890312273 5.95996932154519 4.87697591926047 5.60831252764886 5.22641838034157 4.66748595979601 4.64154098076761 4.13239208286991 5.00781296256787 4.52349183412376 4.2380593501779 5.43605739924198 5.10976588634192 5.20788609347216 4.60395042457947 4.22716980267364 6.49352683573392 5.03400236084315 5.04750013920609 4.75713604400119 4.79831920791738 5.52449905858043 4.92450424347401 5.10315079697793 5.23025612957047 5.32416910598247 5.73145618589749 5.96244663707628 5.05859681415125 4.36958687822813 4.65676768859076 4.21403476247561 5.79258767594041 4.61262912306412 4.78511380649245 5.23996535169223 5.78437760244732 5.88774065127143 6.09155820885048 5.21888894677654 4.93420445714754 5.53203687125221 5.70082268336351 4.92229256405774 5.62909311372815 4.8367503727912 5.52229905037117 5.97518780489863 5.46441141032474 5.52808824165427 5.23534684137398 6.19714962798221 5.92606837945803 5.3724754504647 4.81255674658743 3.2328387430116 4.52842594753714 5.06690329012244 4.69252977600355 4.75043873356912 3.83323305475365 5.70943743194129 5.34510199525235 4.8875615872896 4.48854455701838 4.4586766100394 4.11450019802921 5.06235677492195 4.4068791012108 4.885205687052 3.91817791121178 3.88534946764482 4.95855143215157 2.59979625578436 4.66811710595173 4.2649228849859 4.14329864046354 4.92955875856661 3.66593204232818 4.2272967651153 4.82398625072884 3.46235777925282 5.23543048194807 4.50172976739104 4.31631246402766 4.13699349435205 4.50127125101015 4.84490982213826 4.27335854150532 4.55353970183645 4.59278813171742 4.02726056418837 4.74196741806627 4.70477758915399 4.97828712788077 4.4904797026605 3.63334554052997 4.74782076572402 4.6937137505938 4.32400831853205 4.40907613617577 4.93567808618181 5.03637985248684 4.86367596829459 4.97444043027928 3.80628733938985 4.08572846250385 5.00718682030978 4.51790326001215 4.58112602230414 4.70771268195428 3.99925688339375 4.72391116086682 4.7194848954839 4.57988987130776 4.61042826817164 4.23913379881278 4.58806995843994 6.26497647261464 4.19803609817857 4.22719409016126 3.73658898751313 4.31931518919259 4.50761848476495 5.27642900968583 4.59682331837994 4.28025371874054 3.97030664993167 2.59979625578436 4.5630059322309 4.75515218750878 4.98574003949392 4.80695326781808 5.14946080471239 5.17122778204309 5.23130807420361 3.35469425889052 6.25954846100114 5.48210569036016 2.59979625578436 4.81489767298406 3.95645175206502 4.83071134695812 4.78377345945379 4.52969930026213 4.827279016179 4.03974821756537 4.07293100738411 4.40760150218924 4.6576185404541 4.83743844202498 3.95102993896212 4.75059681080442 4.32376094629444 4.85352887312579 4.29337743312658 3.70818606824984 4.41897429661828 2.59979625578436 4.57292160563911 4.91229593659842 4.4810821940496 4.84890714027926 4.85894250596038 4.3355870266265 4.46950492602972 4.19656731115574 4.03242885984334 4.60582195030396 4.02838372931525 4.2903841508332 3.50979356917955 4.65433084428575 4.09768642685337 3.69424802388849 5.11122140458046 4.85713586103866 4.2087000044985 5.1231561326234 5.07362346645467 4.74120872408866 4.59800608212317 4.65523394108188 4.85152145157924 4.78645600984434 4.25731352856782 4.07997402348583 2.59979625578436 5.37144975977784 2.59979625578436 4.29512667387151 5.96501318606564 4.69112030994813 3.88257670646385 4.87276593498529 4.37798903739622 4.63056285499164 3.95530122265723 5.3050884198375 4.29452509294461 4.08931891774608 4.45959692427382 4.43099452516573 4.97412803170462 4.38962137532609 4.72414736542025 4.65485542339702 4.51817048718666 5.64313087751492 4.83470167237421 4.79214970493576 4.60785859812412 5.36071246867257 5.96230374232458 4.74776381899269 5.22847465874353 4.78203029081539 4.80430730884776 5.44073392786822 4.48013067660917 4.87471527282959 3.85928160272721 3.90160962390923 4.75082618638622 5.25563330701578 4.68205104553335 4.26987185809531 4.40864496411247 4.50795195194714 4.60195128671307 4.70677329758711 3.37724948770933 4.33478672800167 5.22462514801332 4.45120100880641 2.59979625578436 4.44730540373266 4.35013301017844 4.9162033600905 4.97389585432047 4.52402397586088 4.24090190058755 4.99881625503114 5.3492619941589 4.67254152481141 5.04845346723918 3.75875412432602 4.45902851142036 5.05238213855323 4.36171270542769 4.13846622719114 2.59979625578436 4.1653346190444 5.06974014224691 4.36636908573618 4.46218209657253 4.83376852398063 2.59979625578436 4.39625072574258
Manes.13G125900.v6.1 2.59979625578436 2.59979625578436 2.59979625578436 2.59979625578436 2.59979625578436 2.59979625578436 2.59979625578436 2.59979625578436 2.59979625578436 2.59979625578436 2.59979625578436 2.59979625578436 2.59979625578436 2.59979625578436 2.59979625578436 2.59979625578436 2.59979625578436 2.59979625578436 2.59979625578436 2.59979625578436 2.59979625578436 2.59979625578436 2.59979625578436 2.59979625578436 2.59979625578436 2.59979625578436 2.59979625578436 2.59979625578436 2.59979625578436 2.59979625578436 2.59979625578436 2.59979625578436 2.59979625578436 2.59979625578436 2.59979625578436 2.59979625578436 2.59979625578436 2.59979625578436 2.59979625578436 2.59979625578436 2.59979625578436 2.59979625578436 2.59979625578436 2.59979625578436 2.59979625578436 2.59979625578436 2.59979625578436 2.59979625578436 2.59979625578436 2.59979625578436 2.59979625578436 2.59979625578436 2.59979625578436 2.59979625578436 2.59979625578436 2.59979625578436 2.59979625578436 2.59979625578436 2.59979625578436 2.59979625578436 2.59979625578436 2.59979625578436 2.59979625578436 2.59979625578436 2.59979625578436 2.59979625578436 2.59979625578436 2.59979625578436 2.59979625578436 2.59979625578436 2.59979625578436 2.59979625578436 2.59979625578436 2.59979625578436 2.59979625578436 2.59979625578436 2.59979625578436 2.59979625578436 2.59979625578436 2.59979625578436 2.59979625578436 2.59979625578436 2.59979625578436 2.59979625578436 2.59979625578436 2.59979625578436 2.59979625578436 2.59979625578436 2.59979625578436 2.59979625578436 2.59979625578436 2.59979625578436 2.59979625578436 2.59979625578436 2.59979625578436 2.59979625578436 2.59979625578436 2.59979625578436 2.59979625578436 2.59979625578436 2.59979625578436 2.59979625578436 2.59979625578436 2.59979625578436 2.59979625578436 2.59979625578436 2.59979625578436 2.59979625578436 2.59979625578436 2.59979625578436 2.59979625578436 2.59979625578436 2.59979625578436 2.59979625578436 2.59979625578436 2.59979625578436 2.59979625578436 2.59979625578436 2.59979625578436 2.59979625578436 2.59979625578436 2.59979625578436 2.59979625578436 2.59979625578436 2.59979625578436 2.59979625578436 2.59979625578436 2.59979625578436 2.59979625578436 2.59979625578436 2.59979625578436 2.59979625578436 2.59979625578436 2.59979625578436 2.59979625578436 2.59979625578436 2.59979625578436 2.59979625578436 2.59979625578436 2.59979625578436 2.59979625578436 2.59979625578436 2.59979625578436 2.59979625578436 2.59979625578436 2.59979625578436 2.59979625578436 2.59979625578436 2.59979625578436 2.59979625578436 2.59979625578436 2.59979625578436 2.59979625578436 2.59979625578436 2.59979625578436 2.59979625578436 2.59979625578436 2.59979625578436 2.59979625578436 2.59979625578436 2.59979625578436 2.59979625578436 2.59979625578436 2.59979625578436 2.59979625578436 2.59979625578436 2.59979625578436 2.59979625578436 2.59979625578436 2.59979625578436 2.59979625578436 2.59979625578436 2.59979625578436 2.59979625578436 2.59979625578436 2.59979625578436 2.59979625578436 2.59979625578436 2.59979625578436 2.59979625578436 2.59979625578436 2.59979625578436 2.59979625578436 2.59979625578436 2.59979625578436 2.59979625578436 2.59979625578436 2.59979625578436 2.59979625578436 2.59979625578436 2.59979625578436 2.59979625578436 2.59979625578436 2.59979625578436 2.59979625578436 2.59979625578436 2.59979625578436 2.59979625578436 2.59979625578436 2.59979625578436 2.59979625578436 2.59979625578436 2.59979625578436 2.59979625578436 2.59979625578436 2.59979625578436 2.59979625578436 2.59979625578436 2.59979625578436 2.59979625578436 2.59979625578436 2.59979625578436 2.59979625578436 2.59979625578436 2.59979625578436 2.59979625578436 2.59979625578436 2.59979625578436 2.59979625578436 2.59979625578436 2.59979625578436 2.59979625578436 2.59979625578436 2.59979625578436 2.59979625578436 2.59979625578436 2.59979625578436 2.59979625578436 2.59979625578436 2.59979625578436 2.59979625578436 2.59979625578436 2.59979625578436 2.59979625578436 2.59979625578436 2.59979625578436 2.59979625578436 2.59979625578436 2.59979625578436 2.59979625578436 2.59979625578436 2.59979625578436 2.59979625578436 2.59979625578436 2.59979625578436 2.59979625578436 2.59979625578436 2.59979625578436 2.59979625578436 2.59979625578436 2.59979625578436 2.59979625578436 2.59979625578436 2.59979625578436 2.59979625578436 2.59979625578436 2.59979625578436 2.59979625578436 2.59979625578436 2.59979625578436 2.59979625578436 2.59979625578436 2.59979625578436 2.59979625578436 2.59979625578436 2.59979625578436 2.59979625578436 2.59979625578436 2.59979625578436 2.59979625578436 2.59979625578436 2.59979625578436 2.59979625578436 2.59979625578436 2.59979625578436 2.59979625578436 2.59979625578436 2.59979625578436 2.59979625578436 2.59979625578436 2.59979625578436 2.59979625578436 2.59979625578436 2.59979625578436 2.59979625578436 2.59979625578436 2.59979625578436 2.59979625578436 2.59979625578436 2.59979625578436 2.59979625578436 2.59979625578436 2.59979625578436 2.59979625578436 2.59979625578436 2.59979625578436 2.59979625578436 2.59979625578436 2.59979625578436 2.59979625578436 2.59979625578436 2.59979625578436 2.59979625578436 2.59979625578436 2.59979625578436 2.59979625578436 2.59979625578436 2.59979625578436 2.59979625578436 2.59979625578436 2.59979625578436 2.59979625578436 2.59979625578436 2.59979625578436 2.59979625578436 2.59979625578436 2.59979625578436 2.59979625578436 2.59979625578436 2.59979625578436 2.59979625578436 2.59979625578436 2.59979625578436 2.59979625578436 2.59979625578436 2.59979625578436 2.59979625578436 2.59979625578436 2.59979625578436 2.59979625578436 2.59979625578436 2.59979625578436 2.59979625578436 2.59979625578436 2.59979625578436 2.59979625578436 2.59979625578436 2.59979625578436 2.59979625578436 2.59979625578436 2.59979625578436 2.59979625578436 2.59979625578436 2.59979625578436 2.59979625578436 2.59979625578436 2.59979625578436 2.59979625578436 2.59979625578436 2.59979625578436 2.59979625578436 2.59979625578436 2.59979625578436 2.59979625578436 2.59979625578436 2.59979625578436 2.59979625578436 2.59979625578436 2.59979625578436 2.59979625578436 2.59979625578436 2.59979625578436 2.59979625578436 2.59979625578436 2.59979625578436 2.59979625578436 2.59979625578436 2.59979625578436 2.59979625578436 2.59979625578436 2.59979625578436 2.59979625578436 2.59979625578436 2.59979625578436 2.59979625578436 2.59979625578436 2.59979625578436 2.59979625578436 2.59979625578436 2.59979625578436 2.59979625578436 2.59979625578436 2.59979625578436 2.59979625578436 2.59979625578436 2.59979625578436 2.59979625578436 2.59979625578436 2.59979625578436 2.59979625578436 2.59979625578436 2.59979625578436 2.59979625578436 2.59979625578436 2.59979625578436 2.59979625578436 2.59979625578436 2.59979625578436 2.59979625578436 2.59979625578436 2.59979625578436 2.59979625578436 2.59979625578436 2.59979625578436 2.59979625578436 2.59979625578436 2.59979625578436 2.59979625578436 2.59979625578436 2.59979625578436 2.59979625578436 2.59979625578436 2.59979625578436 2.59979625578436 2.59979625578436 2.59979625578436 2.59979625578436 2.59979625578436 2.59979625578436 2.59979625578436 2.59979625578436 2.59979625578436 2.59979625578436 2.59979625578436 2.59979625578436 2.59979625578436 2.59979625578436 2.59979625578436 2.59979625578436 2.59979625578436 2.59979625578436 2.59979625578436 2.59979625578436 2.59979625578436 2.59979625578436 2.59979625578436 2.59979625578436 2.59979625578436 2.59979625578436 2.59979625578436 2.59979625578436 2.59979625578436 2.59979625578436 2.59979625578436 2.59979625578436 2.59979625578436 2.59979625578436 2.59979625578436 2.59979625578436 2.59979625578436 2.59979625578436 2.59979625578436 2.59979625578436 2.59979625578436 2.59979625578436 2.59979625578436 2.59979625578436 2.59979625578436 2.59979625578436 2.59979625578436 2.59979625578436 2.59979625578436 2.59979625578436 2.59979625578436 2.59979625578436 2.59979625578436 2.59979625578436 2.59979625578436 2.59979625578436 2.59979625578436 2.59979625578436 2.59979625578436 2.59979625578436 2.59979625578436 2.59979625578436 2.59979625578436 2.59979625578436 2.59979625578436 2.59979625578436 2.59979625578436 2.59979625578436 2.59979625578436 2.59979625578436 2.59979625578436 2.59979625578436 2.59979625578436 2.59979625578436 2.59979625578436 2.59979625578436 2.59979625578436 2.59979625578436 2.59979625578436 2.59979625578436 2.59979625578436 2.59979625578436 2.59979625578436 2.59979625578436 2.59979625578436 2.59979625578436 2.59979625578436 2.59979625578436 2.59979625578436 2.59979625578436 2.59979625578436 2.59979625578436 2.59979625578436 2.59979625578436 2.59979625578436 2.59979625578436 2.59979625578436 2.59979625578436 2.59979625578436 2.59979625578436 2.59979625578436 2.59979625578436 2.59979625578436 2.59979625578436 2.59979625578436 2.59979625578436 2.59979625578436 2.59979625578436 2.59979625578436 2.59979625578436 2.59979625578436 2.59979625578436 2.59979625578436 2.59979625578436 2.59979625578436 2.59979625578436 2.59979625578436 2.59979625578436 2.59979625578436 2.59979625578436 2.59979625578436 2.59979625578436 2.59979625578436 2.59979625578436 2.59979625578436 2.59979625578436 2.59979625578436 2.59979625578436 2.59979625578436 2.59979625578436 2.59979625578436 2.59979625578436 2.59979625578436 2.59979625578436 2.59979625578436 2.59979625578436 2.59979625578436 2.59979625578436 2.59979625578436 2.59979625578436 2.59979625578436 2.59979625578436 2.59979625578436 2.59979625578436 2.59979625578436 2.59979625578436 2.59979625578436 2.59979625578436 2.59979625578436 2.59979625578436 2.59979625578436 2.59979625578436 2.59979625578436 2.59979625578436 2.59979625578436 2.59979625578436 2.59979625578436 2.59979625578436 2.59979625578436 2.59979625578436 2.59979625578436 2.59979625578436 2.59979625578436 2.59979625578436 2.59979625578436 2.59979625578436 2.59979625578436 2.59979625578436 2.59979625578436 2.59979625578436 2.59979625578436 2.59979625578436 2.59979625578436 2.59979625578436 2.59979625578436 2.59979625578436 2.59979625578436 2.59979625578436 2.59979625578436 2.59979625578436 2.59979625578436 2.59979625578436 2.59979625578436 2.59979625578436 2.59979625578436 2.59979625578436 2.59979625578436 2.59979625578436 2.59979625578436 2.59979625578436 2.59979625578436 2.59979625578436 2.59979625578436 2.59979625578436 2.59979625578436 2.59979625578436 2.59979625578436 2.59979625578436 2.59979625578436 2.59979625578436 2.59979625578436 2.59979625578436 2.59979625578436 2.59979625578436 2.59979625578436 2.59979625578436 2.59979625578436 2.59979625578436 2.59979625578436 2.59979625578436 2.59979625578436 2.59979625578436 2.59979625578436 2.59979625578436 2.59979625578436 2.59979625578436 2.59979625578436 2.59979625578436 2.59979625578436 2.59979625578436 2.59979625578436 2.59979625578436 2.59979625578436 2.59979625578436 2.59979625578436 2.59979625578436 2.59979625578436 2.59979625578436 2.59979625578436 2.59979625578436 2.59979625578436 2.59979625578436 2.59979625578436 2.59979625578436 2.59979625578436 2.59979625578436 2.59979625578436 2.59979625578436 2.59979625578436 2.59979625578436 2.59979625578436 2.59979625578436 2.59979625578436 2.59979625578436 2.59979625578436 2.59979625578436 2.59979625578436 2.59979625578436 2.59979625578436 2.59979625578436 2.59979625578436 2.59979625578436 2.59979625578436 2.59979625578436 2.59979625578436 2.59979625578436 2.59979625578436 2.59979625578436 2.59979625578436 2.59979625578436 2.59979625578436 2.59979625578436 2.59979625578436 2.59979625578436 2.59979625578436 2.59979625578436 2.59979625578436 2.59979625578436 2.59979625578436 2.59979625578436 2.59979625578436 2.59979625578436 2.59979625578436 2.59979625578436 2.59979625578436 2.59979625578436 2.59979625578436 2.59979625578436 2.59979625578436 2.59979625578436 2.59979625578436 2.59979625578436 2.59979625578436 2.59979625578436 2.59979625578436 2.59979625578436 2.59979625578436 2.59979625578436 2.59979625578436 2.59979625578436 2.59979625578436 2.59979625578436 2.59979625578436 2.59979625578436 2.59979625578436 2.59979625578436 2.59979625578436 2.59979625578436 2.59979625578436 2.59979625578436 2.59979625578436 2.59979625578436 2.59979625578436 2.59979625578436 2.59979625578436 2.59979625578436 2.59979625578436 2.59979625578436 2.59979625578436 2.59979625578436 2.59979625578436 2.59979625578436 2.59979625578436 2.59979625578436 2.59979625578436 2.59979625578436 2.59979625578436 2.59979625578436 2.59979625578436 2.59979625578436 2.59979625578436 2.59979625578436 2.59979625578436 2.59979625578436 2.59979625578436 2.59979625578436 2.59979625578436 2.59979625578436 2.59979625578436 2.59979625578436 2.59979625578436 2.59979625578436 2.59979625578436 2.59979625578436 2.59979625578436 2.59979625578436 2.59979625578436 2.59979625578436 2.59979625578436 2.59979625578436 2.59979625578436 2.59979625578436 2.59979625578436 2.59979625578436 2.59979625578436
Manes.13G126000.v6.1 3.14683983215409 2.59979625578436 2.59979625578436 3.12519089239347 3.2383473822611 3.15536754223307 3.15816018115106 2.59979625578436 2.59979625578436 2.59979625578436 2.59979625578436 2.59979625578436 2.59979625578436 2.59979625578436 3.01339967241467 2.59979625578436 3.13614105965968 2.59979625578436 4.75779598611784 2.59979625578436 2.59979625578436 2.59979625578436 2.59979625578436 3.72812292938955 4.38129522166981 2.59979625578436 4.21443061264207 2.59979625578436 3.78836439742839 3.12942703094249 2.59979625578436 3.2385184270877 3.17378617670681 3.19522409136653 2.59979625578436 2.59979625578436 4.04357278535557 3.46275402627941 3.27237941274458 2.59979625578436 2.59979625578436 3.04922317902088 2.59979625578436 6.78150521471804 2.59979625578436 2.59979625578436 3.14070476119692 3.1556293923897 3.6503607964152 2.59979625578436 2.59979625578436 4.26257520928987 2.59979625578436 3.79008946478835 3.58452961246909 2.59979625578436 3.32198498486787 2.59979625578436 3.86635365411974 3.88849744654479 2.59979625578436 3.35463609942184 2.59979625578436 5.50880681331723 3.38028800220858 3.14237346324655 3.57192143423125 2.59979625578436 3.12093291120984 2.59979625578436 3.20611898545288 3.72475429453237 3.52011185534455 2.59979625578436 2.59979625578436 3.28754744734438 3.12344627707087 3.50975638980862 2.59979625578436 3.10989770956048 3.62413774721054 3.48717057272481 3.40821820302597 2.59979625578436 2.59979625578436 3.22543616017794 4.45799713000064 3.50982048758402 3.75847140941337 3.34481372870052 3.24973940342139 3.14815201337652 3.11194123837751 3.30794006058808 2.59979625578436 3.95546315689167 3.00717831127145 3.43281061860876 2.59979625578436 3.2175151466054 3.54572385788315 3.10849398345359 2.59979625578436 2.59979625578436 2.59979625578436 3.32834234306411 2.59979625578436 3.58722151614694 2.59979625578436 3.12799011821841 2.59979625578436 2.59979625578436 2.59979625578436 2.59979625578436 2.59979625578436 2.59979625578436 3.34666675568901 3.96390262981496 3.17519681097436 4.63122847993381 2.59979625578436 2.59979625578436 2.59979625578436 2.59979625578436 3.45713446031507 2.59979625578436 3.64047583210619 3.21516294932886 2.59979625578436 4.57901896817498 3.19609879642221 3.74662764509982 3.0212344291614 2.59979625578436 2.59979625578436 3.2005024480778 3.4898242940079 3.08196755351891 2.59979625578436 3.38823800246194 2.59979625578436 3.50513210186605 2.59979625578436 3.34739219599138 3.31164659151673 2.59979625578436 3.71494525715551 3.24166522631322 3.53360745109231 2.59979625578436 3.18241641221583 2.59979625578436 3.69025959574211 3.10037248322062 3.98407844717818 3.07194257290571 3.3572885702161 2.59979625578436 3.26880893046291 2.59979625578436 3.40808966416724 2.59979625578436 2.59979625578436 3.07587858392687 3.39695909782473 3.33191960041971 5.21608138159637 2.59979625578436 2.59979625578436 3.71917029318201 3.17915297907334 3.13618426178944 3.34034589785326 3.06384658117584 2.59979625578436 3.25431612115486 3.70830021421705 3.32270141304433 3.43834722454961 2.59979625578436 3.30341058845383 2.59979625578436 3.33758649024277 3.47085227979306 4.24248945556191 3.50938787220478 2.59979625578436 3.68006359193551 3.14070663490831 3.34522728744805 3.7826380584795 3.21599979350751 3.24239127858813 3.04160865887499 3.10743416573937 4.10857716428703 4.09135630830407 3.13848911460483 3.92440086533052 3.31135537628347 4.04091581987876 4.1595829953449 3.56999139100163 3.67626005406393 3.83335999253602 4.56897014734473 4.60938538978415 3.48186864689569 3.41353882279526 3.02986544421834 3.90388365739631 4.47402566789041 3.17888988534499 4.18992841586982 3.04879652493302 3.58775514037745 3.10108304697002 3.3545076278657 2.59979625578436 2.59979625578436 2.59979625578436 2.59979625578436 2.59979625578436 3.05392758145134 2.59979625578436 3.39145816204378 2.59979625578436 4.06306326958159 2.59979625578436 2.9870565861914 3.7907200031936 2.59979625578436 3.12315809278075 2.59979625578436 3.13920880252861 2.59979625578436 3.5051384300408 3.61980732414009 3.61254156417268 3.80239036811738 3.85784711651453 3.98947841516579 3.63348895236858 2.59979625578436 2.59979625578436 3.34894100460763 3.57769357505133 3.21070493893527 3.33193592708876 3.25014544349024 3.97456433375466 3.23218886600296 3.17623298287933 3.65682633054295 2.59979625578436 3.9274285819072 2.59979625578436 3.60454462823474 3.67282201828456 3.40954712367928 2.59979625578436 3.38024867922274 3.43655961124501 3.04994649852283 3.07878727232066 3.48326144687435 4.08733309607776 3.17356662868593 3.76993209506102 3.0751254337643 3.04165461401528 3.09404548459673 3.36821729632826 3.33483351561316 3.06864531641847 3.07270803269098 3.49834410633833 2.59979625578436 5.67945566764647 3.4935273524097 2.59979625578436 3.51628227195113 3.71368014863504 3.58284287608087 3.73159039278313 3.33163621273224 3.61318371689964 3.93799329061347 3.30593419081973 3.9740515359904 2.59979625578436 3.51666604241297 3.83026908218474 3.43641674032279 2.59979625578436 3.35223927418133 5.40064079846631 3.56601381190976 3.99085346973984 3.45614966072342 3.05906766596064 3.5062742012031 3.7414389757699 2.59979625578436 3.56674635887428 3.45643796967227 4.49716624831998 3.85705474077245 3.22373713132186 3.14562636105081 3.42897032873693 3.37143112947888 3.32957983186862 3.19442034293909 3.50591962117144 3.61039820947627 3.74821834779386 4.49387545576156 3.51092040624305 4.58590161274249 3.19446987617811 2.59979625578436 3.58962556786357 3.48210799648643 4.08975469002555 3.53367633021917 3.77853098325696 2.59979625578436 3.62768581900999 3.39636825993239 3.82175856716567 3.53689864302089 2.59979625578436 2.59979625578436 3.62556512346228 3.36253590573726 4.52848577832429 4.54862278423361 3.6587341302309 2.59979625578436 3.78599847187112 2.59979625578436 3.87085040539755 3.84804290290565 4.06243930981971 2.59979625578436 4.03626264186206 3.72640000002685 3.1933542419055 3.71852051554227 3.52181474650389 3.10020146374746 3.93085353165655 2.59979625578436 3.4117013907922 3.43402610613476 3.26884182041456 3.06075262526231 3.6817973704571 2.59979625578436 3.72640010490732 3.95592676154047 2.59979625578436 3.44044597459969 3.20913638165412 3.27934697100873 3.73814861403534 3.71829811035671 3.15779812644779 3.82433329712522 3.03313128025029 3.94463142012142 3.54237083727351 3.4497260527321 4.71005479575199 3.33727037408052 3.17264699689973 4.08261239749875 3.77912624534054 3.09522200693535 4.2432595318023 3.37434341157556 3.79308868158467 3.7212483429046 4.09741551169217 3.59257682574812 3.90538445087461 3.33065454872683 3.90278704758699 3.12273955512324 4.06957312268333 2.59979625578436 3.98983560908888 6.25817141309703 3.80475394054181 2.59979625578436 3.70776028893706 3.74131845920121 3.90352720459635 3.25797369082606 3.42512101143509 3.37221118168512 5.50791210465719 4.23067941863963 3.9495082912954 4.15435881670808 3.22344610197473 4.23781596648324 4.24211915540633 4.16409055211725 3.54002058805831 3.41054618312097 2.59979625578436 4.09117035887874 4.02767706067778 3.30034534379421 3.09650342821345 5.02978518139039 4.13041329485721 4.02756779481344 3.68064558144766 3.59116851611698 5.15683009945349 3.55429179112453 3.37256917773833 3.12630467899536 4.56091970798052 3.69410504494913 3.19993551182426 3.61037900404286 3.91835103470002 3.97045970576621 4.47698167181995 3.87768498285264 3.30108436898664 4.24047488177313 3.28868788740215 3.92382113115424 4.94391619065897 4.56550995443617 4.79851670262775 3.16827723233197 4.07875080330696 4.65647982692784 4.7495482855772 4.66486627316514 3.2656464759195 3.63202778143493 5.06987449001038 3.0755768791799 3.89762125072699 3.73477065696665 5.63268094161084 3.24203518046687 4.21859487092253 4.424048749364 4.25993586780208 3.3258524402005 3.40965391507048 3.19755199553219 4.06628124964818 3.49795787344468 3.83744765303283 2.59979625578436 3.72312623422046 3.76773731068646 3.90850119650639 3.32230035878917 3.81844012298296 2.59979625578436 3.77329948475151 3.64502444241967 2.59979625578436 3.31367075302264 4.01101494557439 3.09151528685361 3.36660907200873 2.59979625578436 3.58962165796024 3.538429025029 3.1782393393218 3.97446027830906 2.59979625578436 4.10111300388802 2.59979625578436 2.59979625578436 2.59979625578436 2.59979625578436 3.52086051291967 3.32485930650937 3.1553627006671 3.69415845135935 3.37602505743054 3.51372612606172 2.59979625578436 3.44647907091879 3.08735284545691 3.14868655853493 2.59979625578436 3.77700890312273 3.32965303865418 2.59979625578436 2.59979625578436 3.96475469383661 3.85813757889308 2.59979625578436 3.78036332938571 2.59979625578436 2.59979625578436 3.11793268627682 3.48281875462644 3.3372256094953 2.59979625578436 3.52325764568153 3.13899408145671 3.29891955515538 3.67543192090741 3.29214780067696 2.59979625578436 2.59979625578436 3.29056662479942 3.3533297151516 2.59979625578436 3.43933261008128 3.37725547101701 3.38765383122753 3.57941440235744 2.59979625578436 3.58686561369776 3.76305104014096 2.59979625578436 3.16296043660998 2.59979625578436 2.59979625578436 3.18881389019315 2.59979625578436 3.94461003079951 3.29025677866774 3.63587797056122 3.92205209737917 2.59979625578436 3.59600033080899 3.49793255112151 3.14192697751166 3.47289612489842 3.17879938663296 3.83744758062003 2.59979625578436 2.59979625578436 3.13864089446275 5.31097958012828 3.32506186180071 3.0284462862932 3.95582042246182 3.2328387430116 3.32590215093667 3.58127728083477 2.59979625578436 5.60081711081672 3.54390746209038 2.59979625578436 3.13403103541172 2.59979625578436 3.64488221720875 3.4492382492155 3.89557230081773 4.6137118740515 5.28570837650766 3.62916982662284 6.59045162947872 5.09510940433527 4.9090476410255 4.74399541057762 5.23613527289061 6.45784464444257 5.52957176604408 4.17740592806033 6.10316420846079 3.52338752856881 6.95203667226015 6.50724879448042 4.2161612464992 4.50172976739104 2.59979625578436 3.8116874285706 5.54732387201516 4.60766796157225 3.98978074833163 5.92755507047404 3.89274358706688 4.46202275462246 4.53058115386319 3.90895219533522 3.75685344036857 7.07048177430908 5.93794304932604 2.59979625578436 6.1762430738079 4.38670909921362 6.91084049931579 4.40048863829571 2.59979625578436 6.033242833789 2.59979625578436 4.89517011244697 4.08572846250385 3.83308018553565 5.88981687533336 3.73153791628387 6.07262738245967 5.49897245472874 2.59979625578436 5.21577145139895 3.38020251553063 4.61042826817164 4.50422311865572 5.29350071815812 5.45667075841334 3.79868594700344 4.39851002967492 4.09667551541647 4.76720105423711 6.11242356506635 3.22310506880101 6.16280776548188 5.90201902474961 3.30409561387671 5.99159582542454 2.59979625578436 4.00777204911899 4.98574003949392 3.71664159246952 6.00480793466343 3.34680674814643 6.04563729562595 3.51929516966729 2.59979625578436 6.23803760069178 2.59979625578436 4.23552715031325 3.40187214262271 3.21021486625664 6.35846147764464 3.23562971642821 4.47074681878499 4.76364417436496 3.91060498180189 5.50567352981111 4.03974231646601 7.04614672779943 2.59979625578436 4.43375905633288 4.21606701214564 3.75568684208873 3.57540737014458 4.00942744569759 3.74095456484091 5.66832519039415 3.53608592051933 4.10346133520006 4.23798872064255 5.79406683540057 5.0203920245144 3.9861096364649 3.99216097832766 4.82552023336473 4.03242885984334 4.33819038824305 5.32972484903189 3.14857604664619 4.72938301656167 3.87462970414381 3.60460476561547 4.83399772459873 4.14296744360147 4.9657950687355 4.57332627319067 3.32979506903342 5.01831521578884 3.18171305316302 6.70499455499604 5.30016404029284 3.64703272649152 5.31873658128376 3.02276451142146 4.9089671596945 2.59979625578436 4.10682806070145 2.59979625578436 4.65877656571397 4.79587404593374 5.58040772852732 4.2600653397719 4.82190256382986 4.67044474296267 3.48505988337832 3.71941409076848 4.79739005845367 3.11489981915957 4.38925683165629 3.9572159677963 3.93515656706111 2.59979625578436 4.44153339838353 2.59979625578436 5.08174784599893 4.88106877030466 4.72921576481272 3.79767607714606 3.86992880092686 4.74497132022063 3.49119366410399 3.51820813889633 4.53595357022013 3.40296774934954 3.84194986125449 6.30809961274735 3.68182989929518 3.97308342342811 4.28318455156661 3.95359024936194 3.41348554194456 2.59979625578436 5.37592308544242 3.24895042512516 5.7072234840471 3.45040100491848 4.04333909787736 5.22641799863132 3.85218514393619 6.77047197662722 4.75059967464916 3.1359058019152 3.74177503548414 2.59979625578436 4.00341907089061 4.08119865284047 3.46923753091554 5.53687738930209 3.28340384350047 5.38508429362389 3.79715836338657 4.20152419685369 5.18562011243408 3.25239247268295 5.99601646734653 3.6656788033668 3.68218165002397 3.35595282582116 3.97642388863076 7.22355394666968 5.44407126554635 3.96521401075808 5.04204735057013 3.34529463786093 4.8693187303381 5.19578036188023 5.40846523112143
Manes.13G126100.v6.1 5.16171440014827 3.70064765159346 3.3403720198218 2.59979625578436 3.05314717308039 5.26577511553392 3.15816018115106 3.9219253368501 2.59979625578436 3.263295019147 4.68575643727568 2.59979625578436 2.59979625578436 2.59979625578436 2.59979625578436 4.48799312224182 3.13614105965968 4.25595750004627 2.59979625578436 3.52689480351742 4.89673564469479 3.25601641733816 3.34744421400159 2.59979625578436 3.36517982117798 6.3493472724888 4.43648220672504 3.20900055990681 2.59979625578436 3.12942703094249 4.70300088113186 2.59979625578436 2.59979625578436 2.59979625578436 2.59979625578436 5.2441286577524 3.56670918754148 4.16110391583899 4.40028234882696 2.59979625578436 4.70559864717939 2.59979625578436 3.42762445997438 2.59979625578436 2.59979625578436 4.85826228043777 2.59979625578436 2.59979625578436 3.96855627745452 2.59979625578436 4.70718322489724 3.25791388366613 2.59979625578436 2.59979625578436 3.30273000440967 4.98709378531464 2.59979625578436 3.48202483941218 3.86635365411974 3.14040437654277 5.14375562000156 2.59979625578436 3.9864812556369 2.59979625578436 2.59979625578436 4.81613460543653 2.59979625578436 3.43153906783138 2.59979625578436 2.59979625578436 4.56109185446289 3.55716693151637 3.7753725235791 2.59979625578436 4.35439551718836 5.06562752252431 2.59979625578436 3.24847608250363 2.59979625578436 2.59979625578436 3.90518066552621 3.23212901003371 3.58373104766204 2.59979625578436 2.59979625578436 5.93826517638872 3.38070984509346 3.86706970484492 2.59979625578436 3.21031646516765 4.82504112849539 3.14815201337652 3.11194123837751 3.30794006058808 2.59979625578436 3.40126091377021 4.11256476421237 3.02061995747434 3.03047401906305 3.2175151466054 3.07907070398862 4.50390227126461 2.59979625578436 3.27304933687551 2.59979625578436 2.59979625578436 5.48488985309788 3.30468717862715 3.8797349496795 2.59979625578436 2.59979625578436 5.82415910515384 3.37357534952051 3.27950361820524 2.59979625578436 2.59979625578436 4.8210551891347 2.59979625578436 3.40831739229295 2.59979625578436 2.59979625578436 3.98065731929607 2.59979625578436 3.3030517261556 3.21041768747788 2.59979625578436 5.01779770916648 2.59979625578436 2.59979625578436 2.59979625578436 3.76867498495514 5.3019078279796 3.0212344291614 3.56505178574322 2.59979625578436 2.59979625578436 4.0977347290974 2.59979625578436 4.0137008401783 2.59979625578436 2.59979625578436 4.57931902806123 3.06178703260991 2.59979625578436 2.59979625578436 2.59979625578436 4.99567861287874 2.59979625578436 3.26575909677216 2.59979625578436 2.59979625578436 4.78424783327956 3.09669850574795 2.59979625578436 2.59979625578436 2.59979625578436 4.14959984514453 3.02884003678921 3.26880893046291 3.48059009761494 2.59979625578436 4.49002636732961 3.13501077494869 3.07587858392687 2.59979625578436 3.33191960041971 4.40884519426515 2.59979625578436 2.59979625578436 2.59979625578436 2.59979625578436 4.53971747184755 3.34034589785326 3.51640820234231 2.59979625578436 2.59979625578436 4.68534670094064 3.82765027157642 3.6727640892179 2.59979625578436 3.17616497868894 4.87153781721121 2.59979625578436 4.19518466741488 2.59979625578436 2.59979625578436 5.81426507158753 3.04936763595227 3.14070663490831 2.59979625578436 3.44756539621456 3.46486109286453 4.22648295032079 2.59979625578436 3.39642989941761 3.65446411146874 3.09039111622633 4.42848064170477 3.48383847847714 3.74340356529468 3.79180362126009 2.59979625578436 4.69404485447871 3.58610308529756 3.32619170863699 2.59979625578436 3.0725295882055 5.37953717795883 3.2670926519256 3.33933551687308 3.44097522767948 2.59979625578436 4.48279764071502 3.08019605297528 4.14962562660253 2.59979625578436 2.59979625578436 4.42232585685989 2.59979625578436 4.17600414864321 3.3496085626079 3.07737644082094 4.11709928690952 2.59979625578436 3.41103001416928 3.82970366029775 2.59979625578436 5.04782811694261 2.59979625578436 3.73551442312556 3.55094492364278 2.59979625578436 4.74890399981929 2.59979625578436 4.5493610224684 3.34376290195548 3.05800329061214 4.84520234234722 2.59979625578436 4.25748311823964 2.59979625578436 2.59979625578436 4.92601421367106 3.26876126171489 3.85811329352611 2.59979625578436 2.59979625578436 4.50062035983742 2.59979625578436 3.51206141573981 2.59979625578436 2.59979625578436 3.40975513062506 2.59979625578436 3.51772213641632 2.59979625578436 2.59979625578436 4.36023435280881 3.14550218000467 3.58532907336892 3.23544690453558 2.59979625578436 4.53086956876037 3.23387456029662 3.65228365178192 2.59979625578436 2.59979625578436 4.65771150862008 3.65185553354328 3.73951463753616 2.59979625578436 2.59979625578436 3.53558850487832 2.59979625578436 3.40495493333963 2.59979625578436 2.59979625578436 2.59979625578436 6.11149711410758 2.59979625578436 3.58438008621207 2.59979625578436 2.59979625578436 4.61588733146985 3.17647007763899 3.62424733944767 3.11424136611794 2.59979625578436 5.29786049202808 3.41276326438424 3.58767727469021 3.06398032907695 3.16332247699915 3.76747073748049 2.59979625578436 3.80697767267781 3.45882666299881 3.2892755442546 4.81037205453548 2.59979625578436 3.93524423983696 2.59979625578436 2.59979625578436 4.15192236930727 3.16495280147876 4.04433301292154 3.52676127792897 3.17618018401525 3.66460190285215 3.79327768619068 4.76767332618809 2.59979625578436 2.59979625578436 4.11375323641147 2.59979625578436 3.70258396608002 3.74821834779386 2.59979625578436 4.34424842228874 3.16981088905528 3.43504416208772 2.59979625578436 3.17865863106762 4.76246584854019 3.08982373625139 3.89930246160633 2.59979625578436 2.59979625578436 5.20173360884877 2.59979625578436 4.02996624860463 2.59979625578436 2.59979625578436 5.13743083605941 3.62556512346228 2.59979625578436 3.64174100201881 3.9274882546783 4.70507706304233 2.59979625578436 4.07742224444578 2.59979625578436 2.59979625578436 5.20470772210388 2.59979625578436 3.99113722792646 2.59979625578436 3.06942971940629 4.71911802987565 2.59979625578436 3.88328421512736 2.59979625578436 2.59979625578436 4.03795126405488 3.58791938660392 3.93317989160216 2.59979625578436 3.3916204310571 4.09787479416886 3.55151856183859 3.17372833296139 3.29631831669058 2.59979625578436 5.0552318266623 3.20913638165412 3.66018967772381 2.59979625578436 2.59979625578436 4.60825709559675 3.38788451366808 3.86386906578086 3.12381515159364 3.80321908370672 3.4497260527321 5.3978050064467 3.02864738326235 3.40477900251321 2.59979625578436 2.59979625578436 4.85302039912242 2.59979625578436 3.74529265082522 3.00763695540965 2.59979625578436 5.4639328413381 3.25692806552514 4.30991954538706 3.11932334026827 2.59979625578436 3.74522279935163 3.13906168656558 2.59979625578436 3.03367268315916 2.59979625578436 3.80475394054181 2.59979625578436 3.24980416694994 2.96925739016971 3.19857785665936 4.91463968380888 3.83928738503629 3.90837326798078 2.59979625578436 2.59979625578436 4.30542824398944 3.52542129662251 3.66411922568851 3.11784851617552 2.59979625578436 5.80654767232991 2.59979625578436 3.7322206911301 2.59979625578436 3.48571073429127 4.71004082478178 3.30034534379421 3.68984673265129 2.59979625578436 2.59979625578436 5.88614502368867 3.37279228920747 3.35537022837668 4.44505854693882 3.28076458677052 4.77655060175741 3.12630467899536 3.78744223106535 3.05543704798616 3.19993551182426 4.88095758852046 3.72466056966378 3.58652185827062 3.53215864031854 2.59979625578436 4.65983594743976 3.17286485156 3.43964218646116 2.59979625578436 2.59979625578436 5.27418934111929 2.59979625578436 2.59979625578436 3.14267566082531 2.59979625578436 5.1720050274348 2.59979625578436 3.2656464759195 2.59979625578436 2.59979625578436 4.98115214710435 3.07216302101005 3.07306420648377 2.59979625578436 3.60331710313577 5.32172502365306 3.11769933174954 3.33926872403034 3.19467141427376 2.59979625578436 4.67014457476377 3.13776652946732 4.86082269591132 3.32869152579516 3.47010227507714 4.41636587842852 3.19560163765469 3.47284080734992 3.32230035878917 3.63807990455992 3.57903779108596 4.67315467332272 2.59979625578436 3.98849470309684 2.59979625578436 2.59979625578436 4.39530463754551 3.48189063170724 3.94059545112726 3.23307136903005 2.59979625578436 4.41003778231333 2.59979625578436 3.76823708262145 2.59979625578436 2.59979625578436 3.97935340636274 2.59979625578436 3.37185808117063 2.59979625578436 2.59979625578436 3.92228252569921 3.09854109867356 2.59979625578436 3.51372612606172 2.59979625578436 5.11680698318396 2.59979625578436 3.53954419752657 2.59979625578436 2.59979625578436 2.59979625578436 2.59979625578436 2.59979625578436 3.96475469383661 2.59979625578436 4.25907770478989 3.20229976147952 3.10694865309437 2.59979625578436 2.59979625578436 4.5764891264157 3.12404357264528 3.83185023614716 2.59979625578436 3.13899408145671 5.38293329913363 4.08939779746282 3.29214780067696 3.22666753937026 2.59979625578436 4.4939956850133 3.51765059569321 3.47030050271378 3.62112234937258 2.59979625578436 4.96978980648915 3.09661102337773 3.46202811036683 2.59979625578436 2.59979625578436 4.86260966489813 3.39133175835895 4.07610262253957 3.14717678469408 3.18881389019315 5.54646328073939 2.59979625578436 3.56736478650805 2.59979625578436 2.59979625578436 5.10216597450871 3.4666767382516 3.12386348523869 3.14192697751166 2.59979625578436 4.07666074946285 3.48794078037073 2.59979625578436 2.59979625578436 2.59979625578436 6.73846290638703 3.11530692652306 3.33692940409424 2.59979625578436 3.48815169625104 4.58000846260468 2.97688219355799 3.39613763158741 3.33659959047805 2.59979625578436 4.97295528509431 3.13403103541172 3.51257235890329 3.0753039300318 2.59979625578436 3.43541259642055 4.2239412987251 3.60939070564545 3.06791717975771 3.45055086810467 3.13901363613911 4.18278819955082 2.59979625578436 3.10040922476677 3.12724282625815 2.59979625578436 5.01443981062699 2.59979625578436 3.52338752856881 2.59979625578436 3.46235777925282 3.68818018210112 3.31465907983017 2.59979625578436 2.59979625578436 3.18528064700602 4.42085596073655 2.59979625578436 3.04710913781508 2.59979625578436 2.59979625578436 4.74196741806627 2.59979625578436 2.59979625578436 2.59979625578436 2.59979625578436 3.83708043217504 2.59979625578436 3.63333843188727 2.59979625578436 5.02070514081277 4.4131675108357 3.13052693773863 3.99120443646554 3.15184207342633 4.08572846250385 5.00718682030978 3.14773248614781 4.01135707798147 3.23274696978057 2.59979625578436 5.45548273858048 2.59979625578436 3.38020251553063 3.22347444536885 3.14332354224269 5.11309760034229 2.59979625578436 4.0804576520351 2.59979625578436 3.11863948399305 4.71209149389011 3.448631920834 4.07356538823346 2.59979625578436 3.22322736688131 2.59979625578436 2.59979625578436 3.18330204680804 2.59979625578436 2.59979625578436 4.30847730210854 3.52311327369897 3.50978775222963 2.59979625578436 2.59979625578436 6.0718168977951 4.40561660377299 2.59979625578436 2.59979625578436 2.59979625578436 4.49926345184085 3.46270972026923 3.37547122358886 2.59979625578436 2.59979625578436 6.21718668240007 4.08771472087002 3.3002224879288 2.59979625578436 2.59979625578436 4.00451750091327 3.52788263827347 3.85972874654865 2.59979625578436 2.59979625578436 3.18142001825098 5.66832519039415 2.59979625578436 3.12117286708181 3.11790825992549 3.54481604786255 4.20006188451688 3.20938411112718 3.01607379670363 2.59979625578436 2.59979625578436 4.69876094172759 3.20273864989596 3.61179402795482 3.50979356917955 2.59979625578436 3.75271796694547 3.24163335600191 3.2546236740327 2.59979625578436 2.59979625578436 3.83925168300536 3.50179941331691 3.31013988848557 2.59979625578436 2.59979625578436 6.14981544109576 3.43724552845874 3.4369702240479 3.14315768447763 2.59979625578436 4.40957579783357 2.59979625578436 4.11224313051273 2.59979625578436 2.59979625578436 4.77679392947842 2.59979625578436 3.14301693326046 2.59979625578436 2.59979625578436 4.73413425315166 2.59979625578436 3.67537270766846 3.12901589028519 2.59979625578436 3.77709883411511 3.28948764884999 3.15933867912396 2.59979625578436 3.14781871854752 5.359145462439 3.3044068221996 2.59979625578436 2.59979625578436 2.59979625578436 5.00692471532986 3.47524811535511 4.2635913383879 2.59979625578436 2.59979625578436 5.24610330164727 2.59979625578436 3.55735590474518 2.59979625578436 2.59979625578436 5.17344444281462 3.78500776541972 3.24895042512516 2.59979625578436 2.59979625578436 4.04333909787736 2.59979625578436 4.2567115563102 2.59979625578436 2.59979625578436 4.21862218544281 2.59979625578436 2.59979625578436 2.59979625578436 2.59979625578436 4.52398701753581 2.59979625578436 3.55792757479529 2.59979625578436 2.59979625578436 4.89714338912231 3.78913948895055 3.71203757707037 2.59979625578436 2.59979625578436 4.55005743439912 2.59979625578436 3.97642388863076 2.59979625578436 2.59979625578436 4.9125263324327 2.59979625578436 2.59979625578436 2.59979625578436 2.59979625578436 2.59979625578436
Manes.13G126200.v6.1 8.09320936936377 7.89437248516189 7.67288738929228 8.30762391879966 8.24274477003291 8.24435058299552 8.89031812865339 8.43666915249863 8.62249133195612 8.48838100651939 7.64129995318563 7.92500862974907 7.77036982333478 8.95335587787087 8.34450002177488 8.46790565361921 8.74204813346493 8.14775966626925 8.80222126020762 8.14982808650134 8.38067378828521 8.40371384618241 7.5318785540589 8.98716048614539 8.96641724396064 8.17258958201882 8.71072512268673 8.77019724226498 8.71080132590669 9.05904259305694 7.87647939053185 8.02667691796219 7.24690532357157 8.32158069949992 8.73685063816369 8.0242274274191 8.50931959410559 8.52516058455409 7.90711124944927 8.13022310572123 7.71073613771852 8.52996473228244 7.71356178539652 9.39328237765705 8.79790410807595 8.10124309789496 8.24516726391026 8.07576209513489 8.70903072297267 8.5122461445144 7.83052659169345 8.46527494815523 7.74740934798532 8.78918456068609 8.764108934061 7.80481781029137 8.8512554325873 7.7715940704843 8.60462202711755 8.29990862175444 6.76632633284533 8.26000655833885 7.87578915418552 7.76317804291259 7.04250081608947 8.17368196308654 8.00465710185585 7.61678341392385 8.82984073896689 8.77928271671456 7.79224704591125 8.59389145811776 6.51844819453879 8.28198142796112 8.05081515300354 7.90330350900402 8.45924177724409 8.06666832909991 8.03730545544604 8.22849365889401 6.53065550007558 8.70296777999168 7.77516997977851 8.36795771931478 9.02938175084422 8.11465613142461 8.40769618079458 8.24643889824921 8.32347711025973 8.19466410349293 7.88994655624255 8.52838090215379 7.72720553979628 8.56732666213193 7.71249618947372 8.97839663124001 7.68714156229477 8.09420285307384 7.37911106833342 8.25453346366223 8.74586391244283 7.49967627290994 8.00973301591264 7.49688110502666 8.53403498303689 9.08377609659102 7.52223178499904 8.37009412821101 8.47689550733928 8.79520280795197 8.97592518695143 7.77501351847967 8.26905699017664 8.0151416664606 8.92822236734939 8.54226798265945 7.75125659228108 8.91668236555445 8.55275681562286 9.15895674166353 8.63462772354718 8.4193612396975 8.43077691257718 8.26355385717125 8.61788045719771 8.79950822736872 8.85050438769625 8.89023880848361 8.31420423901919 8.48821783729918 8.85389335981614 8.80082616480207 8.04515594452216 7.97771280766997 9.1012419660162 8.56535151628834 7.87414874161277 7.99212117552963 7.53354127634386 8.75942927887224 9.10260927807805 7.82684449856463 7.89665721589103 7.65209706002847 8.94170786663529 8.56916951661288 8.42258849271588 8.07349625309482 7.49884909275116 8.88665774608811 8.85490692241286 8.20952008993862 8.2546371399228 7.63791243216525 8.63837296093152 8.46213739142846 7.59384996969495 8.21776500223791 7.98591010958881 8.59713126250452 8.90048737574031 8.15064050449799 8.23988075526895 7.81031960760351 8.35377716146846 8.94285871299067 8.4169793249411 8.01034331972839 6.05100434830062 8.83131946140206 9.13685381934627 8.15452563597777 8.09818464373937 7.21452566077803 9.14322778234951 8.47053600516289 7.77879242335035 8.29953002394189 7.17558819734284 9.54208136875851 8.73070119456316 7.81230194105278 8.65287791071243 8.54939779619933 8.44065908371919 8.25687643054661 8.02654867039655 8.46695871422603 6.94306633427182 8.50750022125091 6.75494476075708 7.39211637045303 8.27769637523797 8.59099018577905 8.58632577250189 8.61221029172076 8.79601117406224 8.61349890631848 8.58144760994788 8.46804975487908 8.79005688427231 8.84295706056218 7.97740720792947 8.50427177218637 8.14732170526149 8.87747128702746 8.84320677983575 8.37616594361959 8.52800046553913 7.74401869945799 8.56112645176261 8.63209753740289 7.49347107611206 8.31272160936337 8.51333294827374 8.55293728328239 8.69675731167838 8.41829647386352 8.91125079320014 8.29632345443505 8.81635498732056 8.84294411960972 8.25674689354472 8.45356372518308 8.19989345139657 8.37530126683925 7.10391456646029 8.1817130918726 9.6423168354655 7.75678568261767 8.70537487781575 8.72094582225609 8.3187823621807 8.35877264321802 8.35921324185967 8.54285489394903 8.98997625800284 7.09957839288105 8.80642699723927 8.13691697005612 8.09489661315119 8.08813955198769 7.87096333006192 7.75244426068888 7.64875119325375 8.92218234957452 8.27627725592508 7.90903833077459 8.33909168511219 7.89549067351276 8.36589995849907 8.93024313465579 7.2767833508605 8.58590095666976 7.97767629613135 8.25831490597715 8.03457462422026 7.94633824798312 7.88134169495171 8.01675816143529 9.1070554039454 8.87685525402968 7.32901317255847 9.25833029900851 8.08189525984754 8.79804342999237 8.22501356499306 6.74135204496264 7.70762432138713 7.1431084411488 8.1710660390134 8.50236058105552 7.16033988714192 8.00667238587699 8.24150223009747 9.00610549306191 8.20419668658896 9.02387170135828 8.29018598166676 8.10947761304655 7.79304808632848 8.14730492721642 8.62755529139448 8.29813123924016 8.24563290461398 8.16306982027355 8.9671957898974 9.15483820077379 8.20439830941245 7.99851465037797 8.03986543723958 8.22275569529491 7.84098694413119 7.79857475890763 7.85477710092997 7.69377431252975 8.93058900141757 8.33294910957458 7.97366326622476 8.71301951410331 7.72412404067892 8.3886734431848 8.7632950264602 7.85444724330443 7.98405911532065 7.30604133962731 8.2387486409805 8.39055156887365 8.47718529543651 8.44071306789849 7.52184557696055 8.03555086049306 8.14438524192648 7.73123395466736 7.89521741619764 8.22350849876537 7.97058448269147 8.33948079308152 7.91080896062498 8.0239522454832 7.72434937139247 8.31540755035185 8.17463972823641 8.59046798898101 8.29890443072719 8.65317950528094 8.45663306090344 8.69299131079861 7.84013982889343 8.54348678453757 8.46198677917383 8.32264567820692 7.71836399231082 7.79880359049489 8.44121061673334 8.04613607098933 8.39056711248194 9.57349517698487 8.40887309812927 7.88219404036994 8.27706775803039 7.67636224182334 8.50155111457707 8.43787755670997 8.32263502626789 8.31375710951422 8.47690523987412 8.80168889478763 8.36376487239465 8.52993948014012 7.89101300618458 7.99477384574374 8.74529688829241 8.37226604691014 8.39344113031852 8.26975175394421 8.43109628836672 8.82632871193262 7.69106833515012 7.7002065990569 6.85575171506576 8.7305791397269 7.53806452520226 8.81810540675776 8.56877108690873 8.32619814618481 8.26153885349992 8.71791341456907 8.35297351755121 8.761226609618 8.56190994042466 8.83276972587364 8.87528548832863 8.62689459683427 7.87768185967212 8.18741907152505 7.96694054095081 7.941045729521 8.87206852278243 7.92901691609007 7.99147884162253 7.5596288230253 8.34042330650112 8.86566734443004 8.14634611585377 8.346552677043 8.28376113157896 8.53606730149633 7.96980960314018 7.34410243211225 9.06735439882616 7.54475845129738 8.55909852276295 8.44909344238686 8.14722444185062 8.57131680820797 8.04530635001444 8.48299416942622 8.26470844480379 7.49256101524225 8.26171852260503 7.36584505742692 8.74141046386196 8.96287120671012 9.11364112919991 7.91758201763956 8.09967990987093 8.52185302510099 9.32521088043501 8.31019867381773 8.42659119609743 7.79605036899156 8.44567940731613 8.70841558868981 7.82670533551833 8.3167339974073 7.91896770666831 8.73163016780792 8.05389074447213 7.47586527989931 8.04702186493569 8.67978987071832 8.33983861630052 7.81517140971101 8.63868231083846 8.80994869855526 8.59552047727914 9.24732296785613 8.87218093668984 8.05545196461965 7.99649651066516 8.00373234910184 8.05659706985487 8.2880788323382 8.06409286397463 7.86973902970162 7.98219095871833 8.54431278739835 8.22545077524648 8.31605876220479 7.92877035238695 8.55922182906109 8.70614051126331 9.15811266599376 8.43714588845542 8.22517456877154 7.55500013635896 8.81802254966715 8.30625262891261 8.4970601515745 7.72749811270305 7.66878761939509 8.78740712768703 8.3236704579915 8.06904457473675 7.91267460036428 8.46702104989576 8.50070847221864 8.74723343673136 7.50685374589974 8.42154065255235 7.59926473964808 8.6065469590095 8.65776680716302 8.62907695363828 8.30912196655942 7.87007367624193 8.88840279610784 8.17635935172014 8.18750834641737 7.76451305904879 7.83285510397899 7.71104638934201 8.29209844863678 8.68344670201056 8.38729446108953 8.00151150148271 8.05016398008044 8.4572709033875 8.84374208305262 7.56008077246751 8.22476482826484 7.8153419788875 8.74285917475815 8.70626309984967 7.65291769659447 7.27823117401745 8.15584018067078 8.42210645357262 8.02571713741654 7.2740365151675 8.67979847496506 8.05555401885079 8.31298218150522 8.8908103131939 7.49648647286895 7.96762801740031 7.61306694179086 8.15106913304772 7.10518894355334 8.4625459589494 9.03215558438587 8.30779234933093 8.92725441636094 7.78595205079317 8.0404086798859 8.37833518198751 6.9434880631465 8.72668010583344 8.9830493763193 7.23729606207764 8.51767137278447 7.85743715799363 7.8797806693373 7.78219735783078 8.10190321289537 8.65302467139369 8.35730346834848 8.67417645800432 8.60491258898602 8.37873086732547 8.94890556461845 7.95743224681656 8.68329882689544 8.14217677089253 8.1935891935313 8.21588912956408 7.72125697576486 9.21604164436441 8.79639149752822 7.62253029583566 8.37484595733861 7.29681720426383 7.812545081699 7.4067895260825 8.14057829075818 8.2319906140327 7.63478247910516 8.29643704843899 8.93731883576949 8.03560082796744 8.32639535460019 7.84753216092509 8.05867726449738 8.52330525902813 7.58523457639635 8.4620306220333 7.65436525144883 8.26654423233052 8.17159837203915 8.40836139745587 8.23948443767418 7.95791016256294 8.85002987886321 8.75054668804159 8.03408354687395 8.99724747897644 8.38599575711772 9.09936245543667 8.6294791407503 7.81742375499295 8.14327757797831 7.5163974671417 8.41905466861536 8.42184364569552 8.86203543760728 8.09379819317955 8.35480759890333 8.04996793978016 8.8183670539532 9.17582540635585 8.53419562516309 8.79842740837015 8.60824781158421 9.41767806516044 9.16549682818802 7.93592507005675 9.0353871765333 8.34318168036318 8.99646076906035 8.75016774401999 7.63525160538858 8.71132242774723 7.6780825568041 8.96890400605535 7.99950274942873 8.43089121209809 7.9537994151675 8.92341228652497 8.42192509114157 9.15636742936899 8.44849474935792 8.5316117107032 8.11297427376489 9.2499852683954 9.11998020583312 8.401057337221 8.5378919996758 8.98395014489402 8.99336150432464 8.30457496596047 8.18588423739685 8.50372844401343 7.81793074084599 9.04380487394505 8.33846732640452 8.67017804132996 8.64900903435031 8.26312537538762 8.55013033706702 9.0992701110936 8.06557054121285 8.5259014388376 8.15288936223115 8.80408586304906 9.11042595584338 7.957511234531 8.53504197419818 8.54295692328252 8.25971487371606 8.73918568887138 8.10993080173892 8.98686244946505 8.21997727308551 8.62531775391579 9.01019318230615 8.44297451199599 8.55688509080698 8.42520177538406 8.6278460581916 9.15867870149206 7.16580071218979 8.65744766279873 7.7902261024682 8.75301762553427 8.40099047099476 8.31422990718106 8.75630521154377 8.08628780816525 8.65387257161614 8.59225601335119 8.60677980945197 8.84195060986319 8.17505012492387 8.69139978658587 8.84158791891434 8.66348474973875 8.64308242764931 8.11475210750863 9.17031987873064 8.44275067779093 8.46713732812263 7.98181849843146 7.73504000413005 8.38280520292529 9.01002719051152 8.9111732719329 9.03604710799461 7.11661495248632 9.1866754474485 8.50344537875964 8.96295099059947 7.97373342781512 8.68800805687171 8.17224623419561 8.74431857489816 9.01656893838211 8.73853472008416 8.60404862958435 8.34799041942949 8.48929195747222 8.74357426153569 7.87300559497062 9.05437561212526 8.26987382744863 9.06099371877375 9.01139931934804 8.06203187551639 8.40169693783136 8.41116089846824 9.03797282038368 8.29354375082691 8.47460577192947 8.81496536717799 7.9671408787161 8.73835979852828 8.76485715160943 8.46531111802723 7.66875988261128 8.24705595340253 8.82477997609462 8.20476799888538 8.13906554948067 8.08711352566108 7.85790266014369 9.01788172067175 8.5643328130594 8.04870208664907 8.49329342796072 8.18357827557468 8.44534549277485 8.757053987422 8.76276390248451 8.7576003056329 8.42417934576329 9.50779667573145 8.80606372815479 7.94836806809374 8.22698756044662 7.03155721247534 8.42446632032771 9.17545063032673 8.10971455193399 8.67613121439885 8.35267462633894 8.46628617042876 8.85545995942812 8.04368012199326 8.12102859029351 8.18869391490322 9.12490223114133 8.65611917528774 8.09575569620363 8.11935178676141 8.26009814068573 8.49341773193783 8.78866637183813 7.59067413217131 8.4540998663401 8.9009455780217 9.02908329243625 8.45696697026693 8.56805591924314 8.90730082903398 7.88848235844221 8.79552258025029 9.03400031102785 7.80813059953155 8.41989928488478 8.23094082797992 8.77311345827477 8.61146083352187 7.99667398378507 8.9435691127097 8.1200124421208 9.29229360133994 8.52150788301973 8.46100770650838 8.28742379541971 8.10857106339698 9.27128972694379 9.37383193226445 8.3268664389683 8.33651504996508 8.46671630903041 8.63776425641299 8.81314044903356 8.27313819941945
Manes.13G126300.v6.1 2.59979625578436 2.59979625578436 2.59979625578436 2.59979625578436 2.59979625578436 2.59979625578436 2.59979625578436 2.59979625578436 2.59979625578436 2.59979625578436 2.59979625578436 2.59979625578436 2.59979625578436 2.59979625578436 2.59979625578436 2.59979625578436 2.59979625578436 2.59979625578436 2.59979625578436 2.59979625578436 2.59979625578436 2.59979625578436 2.59979625578436 2.59979625578436 2.59979625578436 2.59979625578436 2.59979625578436 2.59979625578436 2.59979625578436 2.59979625578436 2.59979625578436 2.59979625578436 2.59979625578436 2.59979625578436 2.59979625578436 2.59979625578436 2.59979625578436 2.59979625578436 2.59979625578436 2.59979625578436 2.59979625578436 2.59979625578436 2.59979625578436 2.59979625578436 2.59979625578436 2.59979625578436 2.59979625578436 2.59979625578436 2.59979625578436 2.59979625578436 2.59979625578436 2.59979625578436 2.59979625578436 2.59979625578436 2.59979625578436 2.59979625578436 2.59979625578436 2.59979625578436 2.59979625578436 2.59979625578436 2.59979625578436 2.59979625578436 2.59979625578436 2.59979625578436 2.59979625578436 2.59979625578436 2.59979625578436 2.59979625578436 2.59979625578436 2.59979625578436 2.59979625578436 2.59979625578436 2.59979625578436 2.59979625578436 2.59979625578436 2.59979625578436 2.59979625578436 2.59979625578436 2.59979625578436 2.59979625578436 2.59979625578436 2.59979625578436 2.59979625578436 2.59979625578436 2.59979625578436 2.59979625578436 2.59979625578436 2.59979625578436 2.59979625578436 2.59979625578436 2.59979625578436 2.59979625578436 2.59979625578436 2.59979625578436 2.59979625578436 2.59979625578436 2.59979625578436 2.59979625578436 2.59979625578436 2.59979625578436 2.59979625578436 2.59979625578436 2.59979625578436 2.59979625578436 2.59979625578436 2.59979625578436 2.59979625578436 2.59979625578436 2.59979625578436 2.59979625578436 2.59979625578436 2.59979625578436 2.59979625578436 2.59979625578436 2.59979625578436 2.59979625578436 2.59979625578436 2.59979625578436 2.59979625578436 2.59979625578436 2.59979625578436 2.59979625578436 2.59979625578436 2.59979625578436 2.59979625578436 2.59979625578436 2.59979625578436 2.59979625578436 2.59979625578436 2.59979625578436 2.59979625578436 2.59979625578436 2.59979625578436 2.59979625578436 2.59979625578436 2.59979625578436 2.59979625578436 2.59979625578436 2.59979625578436 2.59979625578436 2.59979625578436 2.59979625578436 2.59979625578436 2.59979625578436 2.59979625578436 2.59979625578436 2.59979625578436 2.59979625578436 2.59979625578436 2.59979625578436 2.59979625578436 2.59979625578436 2.59979625578436 2.59979625578436 2.59979625578436 2.59979625578436 2.59979625578436 2.59979625578436 2.59979625578436 2.59979625578436 2.59979625578436 2.59979625578436 2.59979625578436 2.59979625578436 2.59979625578436 2.59979625578436 2.59979625578436 2.59979625578436 2.59979625578436 2.59979625578436 2.59979625578436 2.59979625578436 2.59979625578436 2.59979625578436 2.59979625578436 2.59979625578436 2.59979625578436 2.59979625578436 2.59979625578436 2.59979625578436 2.59979625578436 2.59979625578436 2.59979625578436 2.59979625578436 2.59979625578436 2.59979625578436 2.59979625578436 2.59979625578436 2.59979625578436 2.59979625578436 2.59979625578436 2.59979625578436 2.59979625578436 2.59979625578436 2.59979625578436 2.59979625578436 2.59979625578436 2.59979625578436 2.59979625578436 2.59979625578436 2.59979625578436 2.59979625578436 2.59979625578436 2.59979625578436 2.59979625578436 2.59979625578436 2.59979625578436 2.59979625578436 2.59979625578436 2.59979625578436 2.59979625578436 2.59979625578436 2.59979625578436 2.59979625578436 2.59979625578436 2.59979625578436 2.59979625578436 2.59979625578436 2.59979625578436 2.59979625578436 2.59979625578436 2.59979625578436 2.59979625578436 2.59979625578436 2.59979625578436 2.59979625578436 2.59979625578436 2.59979625578436 2.59979625578436 2.59979625578436 2.59979625578436 2.59979625578436 2.59979625578436 2.59979625578436 2.59979625578436 2.59979625578436 2.59979625578436 2.59979625578436 2.59979625578436 2.59979625578436 2.59979625578436 2.59979625578436 2.59979625578436 2.59979625578436 2.59979625578436 2.59979625578436 2.59979625578436 2.59979625578436 2.59979625578436 2.59979625578436 2.59979625578436 2.59979625578436 2.59979625578436 2.59979625578436 2.59979625578436 2.59979625578436 2.59979625578436 2.59979625578436 2.59979625578436 2.59979625578436 2.59979625578436 2.59979625578436 2.59979625578436 2.59979625578436 2.59979625578436 2.59979625578436 2.59979625578436 2.59979625578436 2.59979625578436 2.59979625578436 2.59979625578436 2.59979625578436 2.59979625578436 2.59979625578436 2.59979625578436 2.59979625578436 2.59979625578436 2.59979625578436 2.59979625578436 2.59979625578436 2.59979625578436 2.59979625578436 2.59979625578436 2.59979625578436 2.59979625578436 2.59979625578436 2.59979625578436 2.59979625578436 2.59979625578436 2.59979625578436 2.59979625578436 2.59979625578436 2.59979625578436 2.59979625578436 2.59979625578436 2.59979625578436 2.59979625578436 2.59979625578436 2.59979625578436 2.59979625578436 2.59979625578436 2.59979625578436 2.59979625578436 2.59979625578436 2.59979625578436 2.59979625578436 2.59979625578436 2.59979625578436 2.59979625578436 2.59979625578436 2.59979625578436 2.59979625578436 2.59979625578436 2.59979625578436 2.59979625578436 2.59979625578436 2.59979625578436 2.59979625578436 2.59979625578436 2.59979625578436 2.59979625578436 2.59979625578436 2.59979625578436 2.59979625578436 2.59979625578436 2.59979625578436 2.59979625578436 2.59979625578436 2.59979625578436 2.59979625578436 2.59979625578436 2.59979625578436 2.59979625578436 2.59979625578436 2.59979625578436 2.59979625578436 2.59979625578436 2.59979625578436 2.59979625578436 2.59979625578436 2.59979625578436 2.59979625578436 2.59979625578436 2.59979625578436 2.59979625578436 2.59979625578436 2.59979625578436 2.59979625578436 2.59979625578436 2.59979625578436 2.59979625578436 2.59979625578436 2.59979625578436 2.59979625578436 2.59979625578436 2.59979625578436 2.59979625578436 2.59979625578436 2.59979625578436 2.59979625578436 2.59979625578436 2.59979625578436 2.59979625578436 2.59979625578436 2.59979625578436 2.59979625578436 2.59979625578436 2.59979625578436 2.59979625578436 2.59979625578436 2.59979625578436 2.59979625578436 2.59979625578436 2.59979625578436 2.59979625578436 2.59979625578436 2.59979625578436 2.59979625578436 2.59979625578436 2.59979625578436 2.59979625578436 2.59979625578436 2.59979625578436 2.59979625578436 2.59979625578436 2.59979625578436 2.59979625578436 2.59979625578436 2.59979625578436 2.59979625578436 2.59979625578436 2.59979625578436 2.59979625578436 2.59979625578436 2.59979625578436 2.59979625578436 2.59979625578436 2.59979625578436 2.59979625578436 2.59979625578436 2.59979625578436 2.59979625578436 2.59979625578436 2.59979625578436 2.59979625578436 2.59979625578436 2.59979625578436 2.59979625578436 2.59979625578436 2.59979625578436 2.59979625578436 2.59979625578436 2.59979625578436 2.59979625578436 2.59979625578436 2.59979625578436 2.59979625578436 2.59979625578436 2.59979625578436 2.59979625578436 2.59979625578436 2.59979625578436 2.59979625578436 2.59979625578436 2.59979625578436 2.59979625578436 2.59979625578436 2.59979625578436 2.59979625578436 2.59979625578436 2.59979625578436 2.59979625578436 2.59979625578436 2.59979625578436 2.59979625578436 2.59979625578436 2.59979625578436 2.59979625578436 2.59979625578436 2.59979625578436 2.59979625578436 2.59979625578436 2.59979625578436 2.59979625578436 2.59979625578436 2.59979625578436 2.59979625578436 2.59979625578436 2.59979625578436 2.59979625578436 2.59979625578436 2.59979625578436 2.59979625578436 2.59979625578436 2.59979625578436 2.59979625578436 2.59979625578436 2.59979625578436 2.59979625578436 2.59979625578436 2.59979625578436 2.59979625578436 2.59979625578436 2.59979625578436 2.59979625578436 2.59979625578436 2.59979625578436 2.59979625578436 2.59979625578436 2.59979625578436 2.59979625578436 2.59979625578436 2.59979625578436 2.59979625578436 2.59979625578436 2.59979625578436 2.59979625578436 2.59979625578436 2.59979625578436 2.59979625578436 2.59979625578436 2.59979625578436 2.59979625578436 2.59979625578436 2.59979625578436 2.59979625578436 2.59979625578436 2.59979625578436 2.59979625578436 2.59979625578436 2.59979625578436 3.09854109867356 2.59979625578436 2.59979625578436 2.59979625578436 2.59979625578436 2.59979625578436 2.59979625578436 2.59979625578436 2.59979625578436 2.59979625578436 2.59979625578436 2.59979625578436 2.59979625578436 2.59979625578436 2.59979625578436 2.59979625578436 2.59979625578436 2.59979625578436 2.59979625578436 2.59979625578436 2.59979625578436 2.59979625578436 2.59979625578436 2.59979625578436 2.59979625578436 2.59979625578436 2.59979625578436 2.59979625578436 2.59979625578436 2.59979625578436 2.59979625578436 2.59979625578436 2.59979625578436 2.59979625578436 2.59979625578436 2.59979625578436 2.59979625578436 2.59979625578436 2.59979625578436 2.59979625578436 2.59979625578436 2.59979625578436 2.59979625578436 2.59979625578436 2.59979625578436 2.59979625578436 2.59979625578436 2.59979625578436 2.59979625578436 2.59979625578436 2.59979625578436 2.59979625578436 2.59979625578436 2.59979625578436 2.59979625578436 2.59979625578436 2.59979625578436 2.59979625578436 2.59979625578436 2.59979625578436 2.59979625578436 2.59979625578436 2.59979625578436 2.59979625578436 2.59979625578436 2.59979625578436 2.59979625578436 2.59979625578436 2.59979625578436 2.59979625578436 2.59979625578436 2.59979625578436 2.59979625578436 2.59979625578436 2.59979625578436 2.59979625578436 2.59979625578436 2.59979625578436 2.59979625578436 2.59979625578436 2.59979625578436 2.59979625578436 2.59979625578436 2.59979625578436 2.59979625578436 2.59979625578436 2.59979625578436 2.59979625578436 2.59979625578436 2.59979625578436 2.59979625578436 2.59979625578436 2.59979625578436 2.59979625578436 2.59979625578436 2.59979625578436 2.59979625578436 2.59979625578436 2.59979625578436 2.59979625578436 2.59979625578436 2.59979625578436 2.59979625578436 2.59979625578436 2.59979625578436 2.59979625578436 2.59979625578436 2.59979625578436 2.59979625578436 2.59979625578436 2.59979625578436 2.59979625578436 2.59979625578436 2.59979625578436 2.59979625578436 2.59979625578436 2.59979625578436 2.59979625578436 2.59979625578436 2.59979625578436 2.59979625578436 2.59979625578436 2.59979625578436 2.59979625578436 2.59979625578436 2.59979625578436 2.59979625578436 2.59979625578436 2.59979625578436 2.59979625578436 2.59979625578436 2.59979625578436 2.59979625578436 2.59979625578436 2.59979625578436 2.59979625578436 2.59979625578436 2.59979625578436 2.59979625578436 2.59979625578436 2.59979625578436 2.59979625578436 2.59979625578436 2.59979625578436 2.59979625578436 2.59979625578436 2.59979625578436 2.59979625578436 2.59979625578436 2.59979625578436 2.59979625578436 2.59979625578436 2.59979625578436 2.59979625578436 2.59979625578436 2.59979625578436 2.59979625578436 2.59979625578436 2.59979625578436 2.59979625578436 2.59979625578436 2.59979625578436 2.59979625578436 2.59979625578436 2.59979625578436 2.59979625578436 2.59979625578436 2.59979625578436 2.59979625578436 2.59979625578436 2.59979625578436 2.59979625578436 2.59979625578436 2.59979625578436 2.59979625578436 2.59979625578436 2.59979625578436 2.59979625578436 2.59979625578436 2.59979625578436 2.59979625578436 2.59979625578436 2.59979625578436 2.59979625578436 2.59979625578436 2.59979625578436 2.59979625578436 2.59979625578436 2.59979625578436 2.59979625578436 2.59979625578436 2.59979625578436 2.59979625578436 2.59979625578436 2.59979625578436 2.59979625578436 2.59979625578436 2.59979625578436 2.59979625578436 2.59979625578436 2.59979625578436 2.59979625578436 2.59979625578436 2.59979625578436 2.59979625578436 2.59979625578436 2.59979625578436 2.59979625578436 2.59979625578436 2.59979625578436 2.59979625578436 2.59979625578436 2.59979625578436 2.59979625578436 2.59979625578436 2.59979625578436 2.59979625578436 2.59979625578436 2.59979625578436 2.59979625578436 2.59979625578436 2.59979625578436 2.59979625578436 2.59979625578436 2.59979625578436 2.59979625578436 2.59979625578436 2.59979625578436 2.59979625578436 2.59979625578436 2.59979625578436 2.59979625578436 2.59979625578436 2.59979625578436 2.59979625578436 2.59979625578436 2.59979625578436 2.59979625578436 2.59979625578436 2.59979625578436 2.59979625578436 2.59979625578436 2.59979625578436 2.59979625578436 2.59979625578436 2.59979625578436 2.59979625578436 2.59979625578436 2.59979625578436 2.59979625578436 2.59979625578436 2.59979625578436 2.59979625578436 2.59979625578436 2.59979625578436 2.59979625578436 2.59979625578436 2.59979625578436 2.59979625578436 2.59979625578436 2.59979625578436 2.59979625578436 2.59979625578436 2.59979625578436 2.59979625578436 2.59979625578436 2.59979625578436
Manes.13G126400.v6.1 2.59979625578436 2.59979625578436 2.59979625578436 2.59979625578436 2.59979625578436 2.59979625578436 2.59979625578436 2.59979625578436 2.59979625578436 2.59979625578436 2.59979625578436 2.59979625578436 2.59979625578436 2.59979625578436 2.59979625578436 2.59979625578436 2.59979625578436 2.59979625578436 2.59979625578436 2.59979625578436 2.59979625578436 2.59979625578436 2.59979625578436 2.59979625578436 2.59979625578436 2.59979625578436 2.59979625578436 2.59979625578436 2.59979625578436 2.59979625578436 2.59979625578436 2.59979625578436 2.59979625578436 2.59979625578436 2.59979625578436 2.59979625578436 2.59979625578436 2.59979625578436 2.59979625578436 2.59979625578436 2.59979625578436 2.59979625578436 2.59979625578436 2.59979625578436 2.59979625578436 2.59979625578436 2.59979625578436 2.59979625578436 2.59979625578436 2.59979625578436 2.59979625578436 2.59979625578436 2.59979625578436 2.59979625578436 2.59979625578436 2.59979625578436 2.59979625578436 2.59979625578436 2.59979625578436 2.59979625578436 2.59979625578436 2.59979625578436 2.59979625578436 2.59979625578436 2.59979625578436 2.59979625578436 2.59979625578436 2.59979625578436 2.59979625578436 2.59979625578436 2.59979625578436 2.59979625578436 2.59979625578436 2.59979625578436 2.59979625578436 2.59979625578436 2.59979625578436 2.59979625578436 2.59979625578436 2.59979625578436 2.59979625578436 2.59979625578436 2.59979625578436 2.59979625578436 2.59979625578436 2.59979625578436 2.59979625578436 2.59979625578436 2.59979625578436 2.59979625578436 2.59979625578436 2.59979625578436 2.59979625578436 2.59979625578436 2.59979625578436 2.59979625578436 2.59979625578436 2.59979625578436 2.59979625578436 2.59979625578436 2.59979625578436 2.59979625578436 2.59979625578436 2.59979625578436 2.59979625578436 2.59979625578436 2.59979625578436 2.59979625578436 2.59979625578436 2.59979625578436 2.59979625578436 2.59979625578436 2.59979625578436 2.59979625578436 2.59979625578436 2.59979625578436 2.59979625578436 2.59979625578436 2.59979625578436 2.59979625578436 2.59979625578436 2.59979625578436 2.59979625578436 2.59979625578436 2.59979625578436 2.59979625578436 2.59979625578436 2.59979625578436 2.59979625578436 2.59979625578436 2.59979625578436 2.59979625578436 2.59979625578436 2.59979625578436 2.59979625578436 2.59979625578436 2.59979625578436 2.59979625578436 2.59979625578436 2.59979625578436 2.59979625578436 2.59979625578436 2.59979625578436 2.59979625578436 2.59979625578436 2.59979625578436 2.59979625578436 2.59979625578436 2.59979625578436 2.59979625578436 2.59979625578436 2.59979625578436 2.59979625578436 2.59979625578436 2.59979625578436 2.59979625578436 2.59979625578436 2.59979625578436 2.59979625578436 3.61183965644603 2.59979625578436 2.59979625578436 2.59979625578436 2.59979625578436 2.59979625578436 2.59979625578436 2.59979625578436 2.59979625578436 2.59979625578436 2.59979625578436 2.59979625578436 2.59979625578436 2.59979625578436 2.59979625578436 2.59979625578436 2.59979625578436 2.59979625578436 2.59979625578436 2.59979625578436 2.59979625578436 2.59979625578436 2.59979625578436 2.59979625578436 2.59979625578436 2.59979625578436 2.59979625578436 2.59979625578436 2.59979625578436 2.59979625578436 2.59979625578436 2.59979625578436 2.59979625578436 2.59979625578436 2.59979625578436 2.59979625578436 2.59979625578436 2.59979625578436 2.59979625578436 2.59979625578436 2.59979625578436 2.59979625578436 2.59979625578436 2.59979625578436 2.59979625578436 2.59979625578436 2.59979625578436 2.59979625578436 2.59979625578436 2.59979625578436 2.59979625578436 2.59979625578436 2.59979625578436 2.59979625578436 2.59979625578436 2.59979625578436 2.59979625578436 2.59979625578436 2.59979625578436 2.59979625578436 2.59979625578436 2.59979625578436 2.59979625578436 2.59979625578436 2.59979625578436 2.59979625578436 2.59979625578436 2.59979625578436 2.59979625578436 2.59979625578436 2.59979625578436 2.59979625578436 2.59979625578436 2.59979625578436 2.59979625578436 2.59979625578436 2.59979625578436 2.59979625578436 2.59979625578436 2.59979625578436 2.59979625578436 2.59979625578436 2.59979625578436 2.59979625578436 2.59979625578436 2.59979625578436 2.59979625578436 2.59979625578436 2.59979625578436 2.59979625578436 2.59979625578436 2.59979625578436 2.59979625578436 2.59979625578436 2.59979625578436 2.59979625578436 2.59979625578436 2.59979625578436 2.59979625578436 2.59979625578436 2.59979625578436 2.59979625578436 2.59979625578436 2.59979625578436 2.59979625578436 2.59979625578436 2.59979625578436 2.59979625578436 2.59979625578436 2.59979625578436 2.59979625578436 2.59979625578436 2.59979625578436 2.59979625578436 2.59979625578436 2.59979625578436 2.59979625578436 2.59979625578436 2.59979625578436 2.59979625578436 2.59979625578436 2.59979625578436 2.59979625578436 2.59979625578436 2.59979625578436 2.59979625578436 2.59979625578436 2.59979625578436 2.59979625578436 2.59979625578436 2.59979625578436 2.59979625578436 2.59979625578436 2.59979625578436 2.59979625578436 2.59979625578436 2.59979625578436 2.59979625578436 2.59979625578436 2.59979625578436 2.59979625578436 2.59979625578436 2.59979625578436 2.59979625578436 2.59979625578436 2.59979625578436 2.59979625578436 2.59979625578436 2.59979625578436 2.59979625578436 2.59979625578436 2.59979625578436 2.59979625578436 2.59979625578436 2.59979625578436 2.59979625578436 2.59979625578436 2.59979625578436 2.59979625578436 2.59979625578436 2.59979625578436 2.59979625578436 2.59979625578436 2.59979625578436 2.59979625578436 2.59979625578436 2.59979625578436 2.59979625578436 2.59979625578436 2.59979625578436 2.59979625578436 2.59979625578436 2.59979625578436 2.59979625578436 2.59979625578436 2.59979625578436 2.59979625578436 2.59979625578436 2.59979625578436 2.59979625578436 2.59979625578436 2.59979625578436 2.59979625578436 2.59979625578436 2.59979625578436 2.59979625578436 2.59979625578436 2.59979625578436 2.59979625578436 2.59979625578436 2.59979625578436 2.59979625578436 2.59979625578436 2.59979625578436 2.59979625578436 2.59979625578436 2.59979625578436 2.59979625578436 2.59979625578436 2.59979625578436 2.59979625578436 2.59979625578436 2.59979625578436 2.59979625578436 2.59979625578436 2.59979625578436 2.59979625578436 2.59979625578436 2.59979625578436 2.59979625578436 2.59979625578436 2.59979625578436 2.59979625578436 2.59979625578436 2.59979625578436 2.59979625578436 2.59979625578436 2.59979625578436 2.59979625578436 2.59979625578436 2.59979625578436 2.59979625578436 2.59979625578436 2.59979625578436 2.59979625578436 2.59979625578436 2.59979625578436 2.59979625578436 2.59979625578436 2.59979625578436 2.59979625578436 2.59979625578436 2.59979625578436 2.59979625578436 2.59979625578436 2.59979625578436 2.59979625578436 2.59979625578436 2.59979625578436 2.59979625578436 2.59979625578436 2.59979625578436 2.59979625578436 2.59979625578436 2.59979625578436 2.59979625578436 2.59979625578436 2.59979625578436 2.59979625578436 2.59979625578436 2.59979625578436 2.59979625578436 2.59979625578436 2.59979625578436 2.59979625578436 2.59979625578436 2.59979625578436 2.59979625578436 2.59979625578436 2.59979625578436 2.59979625578436 2.59979625578436 2.59979625578436 2.59979625578436 2.59979625578436 2.59979625578436 2.59979625578436 2.59979625578436 2.59979625578436 2.59979625578436 2.59979625578436 2.59979625578436 2.59979625578436 2.59979625578436 2.59979625578436 2.59979625578436 2.59979625578436 2.59979625578436 2.59979625578436 2.59979625578436 2.59979625578436 2.59979625578436 2.59979625578436 2.59979625578436 2.59979625578436 2.59979625578436 2.59979625578436 2.59979625578436 2.59979625578436 2.59979625578436 2.59979625578436 2.59979625578436 2.59979625578436 2.59979625578436 2.59979625578436 2.59979625578436 2.59979625578436 2.59979625578436 2.59979625578436 2.59979625578436 2.59979625578436 2.59979625578436 2.59979625578436 2.59979625578436 2.59979625578436 2.59979625578436 2.59979625578436 2.59979625578436 2.59979625578436 2.59979625578436 2.59979625578436 2.59979625578436 2.59979625578436 2.59979625578436 2.59979625578436 2.59979625578436 2.59979625578436 2.59979625578436 2.59979625578436 2.59979625578436 2.59979625578436 2.59979625578436 2.59979625578436 2.59979625578436 2.59979625578436 2.59979625578436 2.59979625578436 2.59979625578436 2.59979625578436 2.59979625578436 2.59979625578436 2.59979625578436 2.59979625578436 2.59979625578436 2.59979625578436 2.59979625578436 2.59979625578436 2.59979625578436 2.59979625578436 2.59979625578436 2.59979625578436 2.59979625578436 2.59979625578436 2.59979625578436 2.59979625578436 2.59979625578436 2.59979625578436 2.59979625578436 2.59979625578436 2.59979625578436 2.59979625578436 2.59979625578436 2.59979625578436 2.59979625578436 2.59979625578436 2.59979625578436 2.59979625578436 2.59979625578436 2.59979625578436 2.59979625578436 2.59979625578436 2.59979625578436 2.59979625578436 2.59979625578436 2.59979625578436 2.59979625578436 2.59979625578436 2.59979625578436 2.59979625578436 2.59979625578436 2.59979625578436 2.59979625578436 2.59979625578436 2.59979625578436 2.59979625578436 2.59979625578436 2.59979625578436 2.59979625578436 2.59979625578436 2.59979625578436 2.59979625578436 2.59979625578436 2.59979625578436 2.59979625578436 2.59979625578436 2.59979625578436 2.59979625578436 2.59979625578436 2.59979625578436 2.59979625578436 2.59979625578436 2.59979625578436 2.59979625578436 2.59979625578436 2.59979625578436 2.59979625578436 2.59979625578436 2.59979625578436 2.59979625578436 2.59979625578436 2.59979625578436 2.59979625578436 2.59979625578436 2.59979625578436 2.59979625578436 2.59979625578436 2.59979625578436 2.59979625578436 2.59979625578436 2.59979625578436 2.59979625578436 2.59979625578436 2.59979625578436 2.59979625578436 2.59979625578436 2.59979625578436 2.59979625578436 2.59979625578436 2.59979625578436 2.59979625578436 2.59979625578436 2.59979625578436 2.59979625578436 2.59979625578436 2.59979625578436 2.59979625578436 2.59979625578436 2.59979625578436 2.59979625578436 2.59979625578436 2.59979625578436 2.59979625578436 2.59979625578436 2.59979625578436 2.59979625578436 2.59979625578436 2.59979625578436 2.59979625578436 2.59979625578436 2.59979625578436 2.59979625578436 2.59979625578436 2.59979625578436 2.59979625578436 2.59979625578436 2.59979625578436 2.59979625578436 2.59979625578436 2.59979625578436 2.59979625578436 2.59979625578436 2.59979625578436 2.59979625578436 2.59979625578436 2.59979625578436 2.59979625578436 2.59979625578436 2.59979625578436 2.59979625578436 2.59979625578436 2.59979625578436 2.59979625578436 2.59979625578436 2.59979625578436 2.59979625578436 2.59979625578436 2.59979625578436 2.59979625578436 2.59979625578436 2.59979625578436 2.59979625578436 2.59979625578436 2.59979625578436 2.59979625578436 2.59979625578436 2.59979625578436 2.59979625578436 2.59979625578436 2.59979625578436 2.59979625578436 2.59979625578436 2.59979625578436 2.59979625578436 2.59979625578436 2.59979625578436 2.59979625578436 2.59979625578436 2.59979625578436 2.59979625578436 2.59979625578436 2.59979625578436 2.59979625578436 2.59979625578436 2.59979625578436 2.59979625578436 2.59979625578436 2.59979625578436 2.59979625578436 2.59979625578436 2.59979625578436 2.59979625578436 2.59979625578436 2.59979625578436 2.59979625578436 2.59979625578436 2.59979625578436 2.59979625578436 2.59979625578436 2.59979625578436 2.59979625578436 2.59979625578436 2.59979625578436 2.59979625578436 2.59979625578436 2.59979625578436 2.59979625578436 2.59979625578436 2.59979625578436 2.59979625578436 2.59979625578436 2.59979625578436 2.59979625578436 2.59979625578436 2.59979625578436 2.59979625578436 2.59979625578436 2.59979625578436 2.59979625578436 2.59979625578436 2.59979625578436 2.59979625578436 2.59979625578436 2.59979625578436 2.59979625578436 2.59979625578436 2.59979625578436 2.59979625578436 2.59979625578436 2.59979625578436 2.59979625578436 2.59979625578436 2.59979625578436 2.59979625578436 2.59979625578436 2.59979625578436 2.59979625578436 2.59979625578436 2.59979625578436 2.59979625578436 2.59979625578436 2.59979625578436 2.59979625578436 2.59979625578436 2.59979625578436 2.59979625578436 2.59979625578436 2.59979625578436 2.59979625578436 2.59979625578436 2.59979625578436 2.59979625578436 2.59979625578436 2.59979625578436 2.59979625578436 2.59979625578436 2.59979625578436 2.59979625578436 2.59979625578436 2.59979625578436 2.59979625578436 2.59979625578436 2.59979625578436 2.59979625578436 2.59979625578436 2.59979625578436 2.59979625578436 2.59979625578436 2.59979625578436 2.59979625578436 2.59979625578436 2.59979625578436 2.59979625578436 2.59979625578436 2.59979625578436 2.59979625578436 2.59979625578436 2.59979625578436 2.59979625578436 2.59979625578436 2.59979625578436 2.59979625578436 2.59979625578436 2.59979625578436 2.59979625578436 2.59979625578436 2.59979625578436 2.59979625578436 2.59979625578436 2.59979625578436
Manes.13G126500.v6.1 2.59979625578436 2.59979625578436 2.59979625578436 2.59979625578436 2.59979625578436 2.59979625578436 2.59979625578436 2.59979625578436 2.59979625578436 2.59979625578436 2.59979625578436 2.59979625578436 2.59979625578436 2.59979625578436 2.59979625578436 2.59979625578436 2.59979625578436 2.59979625578436 2.59979625578436 2.59979625578436 2.59979625578436 2.59979625578436 2.59979625578436 2.59979625578436 2.59979625578436 2.59979625578436 2.59979625578436 2.59979625578436 2.59979625578436 2.59979625578436 2.59979625578436 2.59979625578436 2.59979625578436 2.59979625578436 2.59979625578436 2.59979625578436 2.59979625578436 2.59979625578436 2.59979625578436 2.59979625578436 2.59979625578436 2.59979625578436 2.59979625578436 2.59979625578436 2.59979625578436 2.59979625578436 2.59979625578436 2.59979625578436 2.59979625578436 2.59979625578436 2.59979625578436 2.59979625578436 2.59979625578436 2.59979625578436 2.59979625578436 2.59979625578436 2.59979625578436 2.59979625578436 2.59979625578436 2.59979625578436 2.59979625578436 2.59979625578436 2.59979625578436 2.59979625578436 2.59979625578436 2.59979625578436 2.59979625578436 2.59979625578436 2.59979625578436 2.59979625578436 2.59979625578436 2.59979625578436 2.59979625578436 2.59979625578436 2.59979625578436 2.59979625578436 2.59979625578436 2.59979625578436 2.59979625578436 2.59979625578436 2.59979625578436 2.59979625578436 2.59979625578436 2.59979625578436 2.59979625578436 2.59979625578436 2.59979625578436 2.59979625578436 2.59979625578436 2.59979625578436 2.59979625578436 2.59979625578436 2.59979625578436 2.59979625578436 2.59979625578436 2.59979625578436 2.59979625578436 2.59979625578436 2.59979625578436 2.59979625578436 2.59979625578436 2.59979625578436 2.59979625578436 2.59979625578436 2.59979625578436 2.59979625578436 2.59979625578436 2.59979625578436 2.59979625578436 2.59979625578436 2.59979625578436 2.59979625578436 2.59979625578436 2.59979625578436 2.59979625578436 2.59979625578436 2.59979625578436 2.59979625578436 2.59979625578436 2.59979625578436 2.59979625578436 2.59979625578436 2.59979625578436 2.59979625578436 2.59979625578436 2.59979625578436 2.59979625578436 2.59979625578436 2.59979625578436 2.59979625578436 2.59979625578436 2.59979625578436 2.59979625578436 2.59979625578436 2.59979625578436 2.59979625578436 2.59979625578436 2.59979625578436 2.59979625578436 2.59979625578436 2.59979625578436 2.59979625578436 2.59979625578436 2.59979625578436 2.59979625578436 2.59979625578436 2.59979625578436 2.59979625578436 2.59979625578436 2.59979625578436 2.59979625578436 2.59979625578436 2.59979625578436 2.59979625578436 2.59979625578436 2.59979625578436 2.59979625578436 2.59979625578436 2.59979625578436 2.59979625578436 2.59979625578436 2.59979625578436 2.59979625578436 2.59979625578436 2.59979625578436 2.59979625578436 2.59979625578436 2.59979625578436 2.59979625578436 2.59979625578436 2.59979625578436 2.59979625578436 2.59979625578436 2.59979625578436 2.59979625578436 2.59979625578436 2.59979625578436 2.59979625578436 2.59979625578436 2.59979625578436 2.59979625578436 2.59979625578436 2.59979625578436 2.59979625578436 2.59979625578436 2.59979625578436 2.59979625578436 2.59979625578436 2.59979625578436 2.59979625578436 2.59979625578436 2.59979625578436 2.59979625578436 2.59979625578436 2.59979625578436 2.59979625578436 2.59979625578436 2.59979625578436 2.59979625578436 2.59979625578436 2.59979625578436 2.59979625578436 2.59979625578436 2.59979625578436 2.59979625578436 2.59979625578436 2.59979625578436 2.59979625578436 2.59979625578436 2.59979625578436 2.59979625578436 2.59979625578436 2.59979625578436 2.59979625578436 2.59979625578436 2.59979625578436 2.59979625578436 2.59979625578436 2.59979625578436 2.59979625578436 2.59979625578436 2.59979625578436 2.59979625578436 2.59979625578436 2.59979625578436 2.59979625578436 2.59979625578436 2.59979625578436 2.59979625578436 2.59979625578436 2.59979625578436 2.59979625578436 2.59979625578436 2.59979625578436 2.59979625578436 2.59979625578436 2.59979625578436 2.59979625578436 2.59979625578436 2.59979625578436 2.59979625578436 2.59979625578436 2.59979625578436 2.59979625578436 2.59979625578436 2.59979625578436 2.59979625578436 2.59979625578436 2.59979625578436 2.59979625578436 2.59979625578436 2.59979625578436 2.59979625578436 2.59979625578436 2.59979625578436 2.59979625578436 2.59979625578436 2.59979625578436 3.14550218000467 2.59979625578436 2.59979625578436 2.59979625578436 2.59979625578436 2.59979625578436 2.59979625578436 2.59979625578436 2.59979625578436 2.59979625578436 2.59979625578436 2.59979625578436 2.59979625578436 2.59979625578436 2.59979625578436 2.59979625578436 2.59979625578436 2.59979625578436 2.59979625578436 2.59979625578436 2.59979625578436 2.59979625578436 2.59979625578436 2.59979625578436 2.59979625578436 2.59979625578436 2.59979625578436 2.59979625578436 2.59979625578436 2.59979625578436 2.59979625578436 2.59979625578436 2.59979625578436 2.59979625578436 2.59979625578436 2.59979625578436 2.59979625578436 2.59979625578436 2.59979625578436 2.59979625578436 2.59979625578436 2.59979625578436 2.59979625578436 2.59979625578436 2.59979625578436 2.59979625578436 2.59979625578436 2.59979625578436 2.59979625578436 2.59979625578436 2.59979625578436 2.59979625578436 2.59979625578436 2.59979625578436 2.59979625578436 2.59979625578436 2.59979625578436 2.59979625578436 2.59979625578436 2.59979625578436 2.59979625578436 2.59979625578436 2.59979625578436 3.34573460342168 2.59979625578436 2.59979625578436 2.59979625578436 2.59979625578436 2.59979625578436 2.59979625578436 2.59979625578436 2.59979625578436 2.59979625578436 2.59979625578436 2.59979625578436 2.59979625578436 2.59979625578436 2.59979625578436 2.59979625578436 2.59979625578436 2.59979625578436 2.59979625578436 2.59979625578436 2.59979625578436 2.59979625578436 2.59979625578436 2.59979625578436 2.59979625578436 2.59979625578436 2.59979625578436 2.59979625578436 2.59979625578436 2.59979625578436 2.59979625578436 2.59979625578436 2.59979625578436 2.59979625578436 2.59979625578436 2.59979625578436 2.59979625578436 2.59979625578436 2.59979625578436 2.59979625578436 2.59979625578436 2.59979625578436 2.59979625578436 2.59979625578436 2.59979625578436 2.59979625578436 2.59979625578436 2.59979625578436 2.59979625578436 2.59979625578436 2.59979625578436 2.59979625578436 2.59979625578436 2.59979625578436 2.59979625578436 2.59979625578436 2.59979625578436 2.59979625578436 2.59979625578436 2.59979625578436 2.59979625578436 2.59979625578436 2.59979625578436 2.59979625578436 2.59979625578436 2.59979625578436 2.59979625578436 2.59979625578436 2.59979625578436 2.59979625578436 2.59979625578436 2.59979625578436 2.59979625578436 2.59979625578436 2.59979625578436 2.59979625578436 2.59979625578436 2.59979625578436 2.59979625578436 2.59979625578436 2.59979625578436 2.59979625578436 2.59979625578436 2.59979625578436 2.59979625578436 2.59979625578436 2.59979625578436 2.59979625578436 2.59979625578436 2.59979625578436 2.59979625578436 2.59979625578436 2.59979625578436 2.59979625578436 2.59979625578436 2.59979625578436 2.59979625578436 2.59979625578436 2.59979625578436 2.59979625578436 2.59979625578436 2.59979625578436 2.59979625578436 2.59979625578436 2.59979625578436 2.59979625578436 3.2415469443954 2.59979625578436 2.59979625578436 2.59979625578436 2.59979625578436 2.59979625578436 2.59979625578436 2.59979625578436 2.59979625578436 2.59979625578436 2.59979625578436 2.59979625578436 2.59979625578436 2.59979625578436 2.59979625578436 2.59979625578436 2.59979625578436 2.59979625578436 2.59979625578436 2.59979625578436 2.59979625578436 2.59979625578436 2.59979625578436 2.59979625578436 2.59979625578436 2.59979625578436 2.59979625578436 2.59979625578436 2.59979625578436 2.59979625578436 2.59979625578436 2.59979625578436 2.59979625578436 2.59979625578436 2.59979625578436 2.59979625578436 2.59979625578436 2.59979625578436 2.59979625578436 2.59979625578436 2.59979625578436 2.59979625578436 2.59979625578436 2.59979625578436 2.59979625578436 2.59979625578436 2.59979625578436 2.59979625578436 2.59979625578436 2.59979625578436 2.59979625578436 2.59979625578436 2.59979625578436 2.59979625578436 2.59979625578436 2.59979625578436 2.59979625578436 2.59979625578436 2.59979625578436 2.59979625578436 2.59979625578436 2.59979625578436 2.59979625578436 2.59979625578436 2.59979625578436 2.59979625578436 2.59979625578436 2.59979625578436 2.59979625578436 2.59979625578436 2.59979625578436 2.59979625578436 2.59979625578436 2.59979625578436 2.59979625578436 2.59979625578436 2.59979625578436 2.59979625578436 2.59979625578436 2.59979625578436 2.59979625578436 2.59979625578436 2.59979625578436 2.59979625578436 2.59979625578436 2.59979625578436 2.59979625578436 2.59979625578436 2.59979625578436 2.59979625578436 2.59979625578436 2.59979625578436 2.59979625578436 2.59979625578436 2.59979625578436 2.59979625578436 2.59979625578436 2.59979625578436 2.59979625578436 2.59979625578436 2.59979625578436 2.59979625578436 2.59979625578436 2.59979625578436 2.59979625578436 2.59979625578436 2.59979625578436 2.59979625578436 2.59979625578436 3.33689537073237 2.59979625578436 2.59979625578436 2.59979625578436 2.59979625578436 2.59979625578436 2.59979625578436 2.59979625578436 2.59979625578436 2.59979625578436 2.59979625578436 2.59979625578436 2.59979625578436 2.59979625578436 2.59979625578436 3.11530692652306 2.59979625578436 2.59979625578436 2.59979625578436 2.59979625578436 2.59979625578436 2.59979625578436 2.59979625578436 2.59979625578436 2.59979625578436 2.59979625578436 2.59979625578436 2.59979625578436 2.59979625578436 2.59979625578436 2.59979625578436 2.59979625578436 2.59979625578436 2.59979625578436 2.59979625578436 2.59979625578436 2.59979625578436 2.59979625578436 2.59979625578436 2.59979625578436 2.59979625578436 2.59979625578436 2.59979625578436 2.59979625578436 2.59979625578436 2.59979625578436 2.59979625578436 2.59979625578436 2.59979625578436 2.59979625578436 2.59979625578436 2.59979625578436 2.59979625578436 2.59979625578436 2.59979625578436 2.59979625578436 2.59979625578436 2.59979625578436 2.59979625578436 2.59979625578436 2.59979625578436 2.59979625578436 2.59979625578436 2.59979625578436 2.59979625578436 2.59979625578436 2.59979625578436 2.59979625578436 2.59979625578436 2.59979625578436 2.59979625578436 2.59979625578436 2.59979625578436 2.59979625578436 2.59979625578436 2.59979625578436 2.59979625578436 2.59979625578436 2.59979625578436 2.59979625578436 2.59979625578436 2.59979625578436 2.59979625578436 2.59979625578436 2.59979625578436 2.59979625578436 2.59979625578436 2.59979625578436 2.59979625578436 2.59979625578436 2.59979625578436 2.59979625578436 2.59979625578436 2.59979625578436 2.59979625578436 2.59979625578436 2.59979625578436 2.59979625578436 2.59979625578436 2.59979625578436 2.59979625578436 2.59979625578436 2.59979625578436 2.59979625578436 2.59979625578436 2.59979625578436 2.59979625578436 2.59979625578436 2.59979625578436 2.59979625578436 2.59979625578436 2.59979625578436 2.59979625578436 2.59979625578436 2.59979625578436 2.59979625578436 2.59979625578436 2.59979625578436 2.59979625578436 2.59979625578436 2.59979625578436 2.59979625578436 2.59979625578436 2.59979625578436 2.59979625578436 2.59979625578436 2.59979625578436 2.59979625578436 2.59979625578436 2.59979625578436 2.59979625578436 2.59979625578436 2.59979625578436 2.59979625578436 2.59979625578436 2.59979625578436 2.59979625578436 2.59979625578436 2.59979625578436 2.59979625578436 2.59979625578436 2.59979625578436 2.59979625578436 2.59979625578436 2.59979625578436 2.59979625578436 2.59979625578436 2.59979625578436 2.59979625578436 2.59979625578436 2.59979625578436 2.59979625578436 2.59979625578436 2.59979625578436 2.59979625578436 2.59979625578436 2.59979625578436 2.59979625578436 2.59979625578436 2.59979625578436 2.59979625578436 2.59979625578436 2.59979625578436 2.59979625578436 2.59979625578436 2.59979625578436 2.59979625578436 2.59979625578436 2.59979625578436 2.59979625578436 2.59979625578436 2.59979625578436 2.59979625578436 2.59979625578436 2.59979625578436 2.59979625578436 2.59979625578436 2.59979625578436 2.59979625578436 2.59979625578436 2.59979625578436 2.59979625578436 2.59979625578436 2.59979625578436 2.59979625578436 2.59979625578436 2.59979625578436 2.59979625578436 2.59979625578436 2.59979625578436 2.59979625578436 2.59979625578436 2.59979625578436 2.59979625578436 2.59979625578436 2.59979625578436 2.59979625578436 2.59979625578436 2.59979625578436 3.19153549401571 2.59979625578436 2.59979625578436 2.59979625578436 2.59979625578436 2.59979625578436 2.59979625578436 2.59979625578436 3.14365100473681 2.59979625578436 2.59979625578436 2.59979625578436 2.59979625578436 2.59979625578436 2.59979625578436 2.59979625578436 2.59979625578436 2.59979625578436 2.59979625578436 2.59979625578436 2.59979625578436 2.59979625578436 2.59979625578436
Manes.13G126600.v6.1 2.59979625578436 2.59979625578436 2.59979625578436 2.59979625578436 2.59979625578436 2.59979625578436 2.59979625578436 2.59979625578436 2.59979625578436 2.59979625578436 2.59979625578436 2.59979625578436 2.59979625578436 2.59979625578436 2.59979625578436 2.59979625578436 2.59979625578436 2.59979625578436 2.59979625578436 2.59979625578436 2.59979625578436 2.59979625578436 2.59979625578436 2.59979625578436 2.59979625578436 2.59979625578436 2.59979625578436 2.59979625578436 2.59979625578436 2.59979625578436 2.59979625578436 2.59979625578436 2.59979625578436 2.59979625578436 2.59979625578436 2.59979625578436 2.59979625578436 2.59979625578436 2.59979625578436 2.59979625578436 2.59979625578436 2.59979625578436 2.59979625578436 2.59979625578436 2.59979625578436 2.59979625578436 2.59979625578436 2.59979625578436 2.59979625578436 2.59979625578436 2.59979625578436 2.59979625578436 2.59979625578436 2.59979625578436 2.59979625578436 2.59979625578436 2.59979625578436 2.59979625578436 2.59979625578436 2.59979625578436 2.59979625578436 2.59979625578436 2.59979625578436 2.59979625578436 2.59979625578436 2.59979625578436 2.59979625578436 2.59979625578436 2.59979625578436 2.59979625578436 2.59979625578436 2.59979625578436 2.59979625578436 2.59979625578436 2.59979625578436 2.59979625578436 2.59979625578436 2.59979625578436 2.59979625578436 2.59979625578436 2.59979625578436 2.59979625578436 2.59979625578436 2.59979625578436 2.59979625578436 2.59979625578436 2.59979625578436 2.59979625578436 2.59979625578436 2.59979625578436 2.59979625578436 2.59979625578436 2.59979625578436 2.59979625578436 2.59979625578436 2.59979625578436 2.59979625578436 2.59979625578436 2.59979625578436 2.59979625578436 2.59979625578436 2.59979625578436 2.59979625578436 2.59979625578436 2.59979625578436 2.59979625578436 2.59979625578436 2.59979625578436 2.59979625578436 2.59979625578436 2.59979625578436 2.59979625578436 2.59979625578436 2.59979625578436 2.59979625578436 2.59979625578436 2.59979625578436 2.59979625578436 2.59979625578436 2.59979625578436 2.59979625578436 2.59979625578436 2.59979625578436 2.59979625578436 2.59979625578436 2.59979625578436 2.59979625578436 2.59979625578436 2.59979625578436 2.59979625578436 2.59979625578436 2.59979625578436 2.59979625578436 2.59979625578436 2.59979625578436 2.59979625578436 2.59979625578436 2.59979625578436 2.59979625578436 2.59979625578436 2.59979625578436 2.59979625578436 2.59979625578436 2.59979625578436 2.59979625578436 2.59979625578436 2.59979625578436 2.59979625578436 2.59979625578436 2.59979625578436 2.59979625578436 2.59979625578436 2.59979625578436 2.59979625578436 2.59979625578436 2.59979625578436 2.59979625578436 2.59979625578436 2.59979625578436 2.59979625578436 2.59979625578436 2.59979625578436 2.59979625578436 2.59979625578436 2.59979625578436 2.59979625578436 2.59979625578436 2.59979625578436 2.59979625578436 2.59979625578436 2.59979625578436 2.59979625578436 2.59979625578436 2.59979625578436 2.59979625578436 2.59979625578436 2.59979625578436 2.59979625578436 2.59979625578436 2.59979625578436 2.59979625578436 2.59979625578436 2.59979625578436 2.59979625578436 2.59979625578436 2.59979625578436 2.59979625578436 2.59979625578436 2.59979625578436 2.59979625578436 2.59979625578436 2.59979625578436 2.59979625578436 2.59979625578436 2.59979625578436 2.59979625578436 2.59979625578436 2.59979625578436 2.59979625578436 2.59979625578436 2.59979625578436 2.59979625578436 2.59979625578436 2.59979625578436 2.59979625578436 2.59979625578436 2.59979625578436 2.59979625578436 2.59979625578436 2.59979625578436 2.59979625578436 2.59979625578436 2.59979625578436 2.59979625578436 2.59979625578436 2.59979625578436 2.59979625578436 2.59979625578436 2.59979625578436 2.59979625578436 2.59979625578436 2.59979625578436 2.59979625578436 2.59979625578436 2.59979625578436 2.59979625578436 2.59979625578436 2.59979625578436 2.59979625578436 2.59979625578436 2.59979625578436 2.59979625578436 2.59979625578436 2.59979625578436 2.59979625578436 2.59979625578436 2.59979625578436 2.59979625578436 2.59979625578436 2.59979625578436 2.59979625578436 2.59979625578436 2.59979625578436 2.59979625578436 2.59979625578436 2.59979625578436 2.59979625578436 2.59979625578436 2.59979625578436 2.59979625578436 2.59979625578436 2.59979625578436 2.59979625578436 2.59979625578436 2.59979625578436 2.59979625578436 2.59979625578436 2.59979625578436 2.59979625578436 2.59979625578436 2.59979625578436 2.59979625578436 2.59979625578436 2.59979625578436 2.59979625578436 2.59979625578436 2.59979625578436 2.59979625578436 2.59979625578436 2.59979625578436 2.59979625578436 2.59979625578436 2.59979625578436 2.59979625578436 2.59979625578436 2.59979625578436 2.59979625578436 2.59979625578436 2.59979625578436 2.59979625578436 2.59979625578436 2.59979625578436 2.59979625578436 2.59979625578436 2.59979625578436 2.59979625578436 2.59979625578436 2.59979625578436 2.59979625578436 2.59979625578436 2.59979625578436 2.59979625578436 2.59979625578436 2.59979625578436 2.59979625578436 2.59979625578436 2.59979625578436 2.59979625578436 2.59979625578436 2.59979625578436 2.59979625578436 2.59979625578436 2.59979625578436 2.59979625578436 2.59979625578436 2.59979625578436 2.59979625578436 2.59979625578436 2.59979625578436 2.59979625578436 2.59979625578436 2.59979625578436 2.59979625578436 2.59979625578436 2.59979625578436 2.59979625578436 2.59979625578436 2.59979625578436 2.59979625578436 2.59979625578436 2.59979625578436 2.59979625578436 2.59979625578436 2.59979625578436 2.59979625578436 2.59979625578436 2.59979625578436 2.59979625578436 2.59979625578436 2.59979625578436 2.59979625578436 2.59979625578436 2.59979625578436 2.59979625578436 2.59979625578436 2.59979625578436 2.59979625578436 2.59979625578436 2.59979625578436 2.59979625578436 2.59979625578436 2.59979625578436 2.59979625578436 2.59979625578436 2.59979625578436 2.59979625578436 2.59979625578436 2.59979625578436 2.59979625578436 2.59979625578436 2.59979625578436 2.59979625578436 2.59979625578436 2.59979625578436 2.59979625578436 2.59979625578436 2.59979625578436 2.59979625578436 2.59979625578436 2.59979625578436 2.59979625578436 2.59979625578436 2.59979625578436 2.59979625578436 2.59979625578436 2.59979625578436 2.59979625578436 2.59979625578436 2.59979625578436 2.59979625578436 2.59979625578436 2.59979625578436 2.59979625578436 2.59979625578436 2.59979625578436 2.59979625578436 2.59979625578436 2.59979625578436 2.59979625578436 2.59979625578436 2.59979625578436 2.59979625578436 2.59979625578436 2.59979625578436 2.59979625578436 2.59979625578436 2.59979625578436 2.59979625578436 2.59979625578436 2.59979625578436 2.59979625578436 2.59979625578436 2.59979625578436 2.59979625578436 2.59979625578436 2.59979625578436 2.59979625578436 2.59979625578436 2.59979625578436 2.59979625578436 2.59979625578436 2.59979625578436 2.59979625578436 2.59979625578436 2.59979625578436 2.59979625578436 2.59979625578436 2.59979625578436 2.59979625578436 2.59979625578436 2.59979625578436 2.59979625578436 2.59979625578436 2.59979625578436 2.59979625578436 2.59979625578436 2.59979625578436 2.59979625578436 2.59979625578436 2.59979625578436 2.59979625578436 2.59979625578436 2.59979625578436 2.59979625578436 2.59979625578436 2.59979625578436 2.59979625578436 2.59979625578436 2.59979625578436 2.59979625578436 2.59979625578436 2.59979625578436 2.59979625578436 2.59979625578436 2.59979625578436 2.59979625578436 2.59979625578436 2.59979625578436 2.59979625578436 2.59979625578436 2.59979625578436 2.59979625578436 2.59979625578436 2.59979625578436 2.59979625578436 2.59979625578436 2.59979625578436 2.59979625578436 2.59979625578436 2.59979625578436 2.59979625578436 2.59979625578436 2.59979625578436 2.59979625578436 2.59979625578436 2.59979625578436 2.59979625578436 2.59979625578436 2.59979625578436 2.59979625578436 2.59979625578436 2.59979625578436 2.59979625578436 2.59979625578436 2.59979625578436 2.59979625578436 2.59979625578436 2.59979625578436 2.59979625578436 2.59979625578436 2.59979625578436 2.59979625578436 2.59979625578436 2.59979625578436 2.59979625578436 2.59979625578436 2.59979625578436 2.59979625578436 2.59979625578436 2.59979625578436 2.59979625578436 2.59979625578436 2.59979625578436 2.59979625578436 2.59979625578436 2.59979625578436 2.59979625578436 2.59979625578436 2.59979625578436 2.59979625578436 2.59979625578436 2.59979625578436 2.59979625578436 2.59979625578436 2.59979625578436 2.59979625578436 2.59979625578436 2.59979625578436 2.59979625578436 2.59979625578436 2.59979625578436 2.59979625578436 2.59979625578436 2.59979625578436 2.59979625578436 2.59979625578436 2.59979625578436 2.59979625578436 2.59979625578436 2.59979625578436 2.59979625578436 2.59979625578436 2.59979625578436 2.59979625578436 2.59979625578436 2.59979625578436 2.59979625578436 2.59979625578436 2.59979625578436 2.59979625578436 2.59979625578436 2.59979625578436 2.59979625578436 2.59979625578436 2.59979625578436 2.59979625578436 2.59979625578436 2.59979625578436 2.59979625578436 2.59979625578436 2.59979625578436 2.59979625578436 2.59979625578436 2.59979625578436 2.59979625578436 2.59979625578436 2.59979625578436 2.59979625578436 2.59979625578436 2.59979625578436 2.59979625578436 2.59979625578436 2.59979625578436 2.59979625578436 2.59979625578436 2.59979625578436 2.59979625578436 2.59979625578436 2.59979625578436 2.59979625578436 2.59979625578436 2.59979625578436 2.59979625578436 2.59979625578436 2.59979625578436 2.59979625578436 2.59979625578436 2.59979625578436 2.59979625578436 2.59979625578436 2.59979625578436 2.59979625578436 2.59979625578436 2.59979625578436 2.59979625578436 2.59979625578436 2.59979625578436 2.59979625578436 2.59979625578436 2.59979625578436 2.59979625578436 2.59979625578436 2.59979625578436 2.59979625578436 2.59979625578436 2.59979625578436 2.59979625578436 2.59979625578436 2.59979625578436 2.59979625578436 2.59979625578436 2.59979625578436 2.59979625578436 2.59979625578436 2.59979625578436 2.59979625578436 2.59979625578436 2.59979625578436 2.59979625578436 2.59979625578436 2.59979625578436 2.59979625578436 2.59979625578436 2.59979625578436 2.59979625578436 2.59979625578436 2.59979625578436 2.59979625578436 2.59979625578436 2.59979625578436 2.59979625578436 2.59979625578436 2.59979625578436 2.59979625578436 2.59979625578436 2.59979625578436 2.59979625578436 2.59979625578436 2.59979625578436 2.59979625578436 2.59979625578436 2.59979625578436 2.59979625578436 2.59979625578436 2.59979625578436 2.59979625578436 2.59979625578436 2.59979625578436 2.59979625578436 2.59979625578436 2.59979625578436 2.59979625578436 2.59979625578436 2.59979625578436 2.59979625578436 2.59979625578436 2.59979625578436 2.59979625578436 2.59979625578436 2.59979625578436 2.59979625578436 2.59979625578436 2.59979625578436 2.59979625578436 2.59979625578436 2.59979625578436 2.59979625578436 2.59979625578436 2.59979625578436 2.59979625578436 2.59979625578436 2.59979625578436 2.59979625578436 2.59979625578436 2.59979625578436 2.59979625578436 2.59979625578436 2.59979625578436 2.59979625578436 2.59979625578436 2.59979625578436 2.59979625578436 2.59979625578436 2.59979625578436 2.59979625578436 2.59979625578436 2.59979625578436 2.59979625578436 2.59979625578436 2.59979625578436 2.59979625578436 2.59979625578436 2.59979625578436 2.59979625578436 2.59979625578436 2.59979625578436 2.59979625578436 2.59979625578436 2.59979625578436 2.59979625578436 2.59979625578436 2.59979625578436 2.59979625578436 2.59979625578436 2.59979625578436 2.59979625578436 2.59979625578436 2.59979625578436 2.59979625578436 2.59979625578436 2.59979625578436 2.59979625578436 2.59979625578436 2.59979625578436 2.59979625578436 2.59979625578436 2.59979625578436 2.59979625578436 2.59979625578436 2.59979625578436 2.59979625578436 2.59979625578436 2.59979625578436 2.59979625578436 2.59979625578436 2.59979625578436 2.59979625578436 2.59979625578436 2.59979625578436 2.59979625578436 2.59979625578436 2.59979625578436 2.59979625578436 2.59979625578436 2.59979625578436 2.59979625578436 2.59979625578436 2.59979625578436 2.59979625578436 2.59979625578436 2.59979625578436 2.59979625578436 2.59979625578436 2.59979625578436 2.59979625578436 2.59979625578436 2.59979625578436 2.59979625578436 2.59979625578436 2.59979625578436 2.59979625578436 2.59979625578436 2.59979625578436 2.59979625578436 2.59979625578436 2.59979625578436 2.59979625578436 2.59979625578436 2.59979625578436 2.59979625578436 2.59979625578436 2.59979625578436 2.59979625578436 2.59979625578436 2.59979625578436 2.59979625578436 2.59979625578436 2.59979625578436 2.59979625578436 2.59979625578436 2.59979625578436 2.59979625578436 2.59979625578436 2.59979625578436 2.59979625578436 2.59979625578436 2.59979625578436 2.59979625578436 2.59979625578436 2.59979625578436 2.59979625578436 2.59979625578436 2.59979625578436 2.59979625578436 2.59979625578436 2.59979625578436 2.59979625578436 2.59979625578436
Manes.13G126700.v6.1 4.24883441465084 3.70064765159346 4.81960665955748 3.63410803335427 3.77170475060078 4.41428615810265 3.55539340064342 4.2279875073369 3.68641773527526 3.73003826736833 4.40746016255007 3.22781498317095 3.73534509664815 2.59979625578436 3.01339967241467 3.92863505642227 4.29049136268557 2.59979625578436 3.54809303130482 2.59979625578436 4.05116130950641 3.71802382302551 4.2768425953084 3.6480409594847 3.36517982117798 3.79014938861514 4.21443061264207 3.92507092375754 4.41131441014984 2.59979625578436 3.28513972525459 4.65283723718194 4.46800144365374 3.7670251772444 3.14570398518928 4.3090419491841 3.16493055238067 4.25865185387803 3.54273597101275 4.64418644933936 4.39381909406622 3.67972915063703 3.99801958889781 3.43514863882075 3.6225462550542 3.6266181304827 3.88917722339797 4.48031411248283 3.35067592997401 3.26766221655289 3.319570586726 4.15017552397155 4.45298534130266 3.61356726487245 2.59979625578436 2.59979625578436 3.82647792567349 4.4697306997593 4.34136801772509 2.59979625578436 4.36137683034271 3.65578745514055 3.71107914194521 2.59979625578436 3.69089779392592 4.44026838554202 3.84012865035944 4.10787830392828 3.84431852604002 3.52675278103515 4.81794734407328 3.99142230427817 4.54259283963527 2.59979625578436 2.59979625578436 5.12675459012604 3.74671023303382 4.06954504708076 4.09571182980549 3.10989770956048 4.3096638976182 3.83640379821994 4.32633467498929 3.82159636409266 3.30853211464194 4.28569557922633 3.92217091087391 3.39107561198341 3.42980673317229 3.45699432410408 4.3452742057186 3.67786292960522 3.60878346568707 3.9774066105883 2.59979625578436 4.05595217140846 4.43398051833169 4.45100025427481 5.36334111432274 3.80898720316958 3.27454701011887 4.65137609120117 4.21232240261733 4.82279525910758 2.59979625578436 3.48751956741113 3.72290173601887 3.17721740656458 3.75168329550666 3.34271822740328 3.45516001602998 3.9432357747821 3.37357534952051 3.75675057185501 2.59979625578436 3.54772472454507 4.04861984741434 4.11215830973098 4.47209484477938 4.35230567133016 4.3296289308888 5.80656547275599 4.30446576274559 3.96837784396383 4.04544993850666 4.45682179403041 4.3351205216289 4.90359534281198 2.59979625578436 4.2535313721841 4.30114914289016 3.42111300273466 4.00828936596798 4.08778891120065 2.59979625578436 3.62601013591596 3.4898242940079 4.06754010972667 4.68163825002303 4.12443202986697 3.65453234745754 4.98565108007311 4.44076981906756 5.88803026563764 3.80954712352577 3.09448431999199 3.95000533915541 3.50034930713511 5.68685333496535 2.59979625578436 3.5958917857355 4.78424783327956 3.87869626984486 5.39965487718023 4.62575559152732 4.72557423404504 4.06805322863222 3.63242684089408 5.06999415733582 4.00442899344656 3.17503269450207 3.88477420074247 4.1404108747999 5.45708933522587 3.5701883979893 4.02156810560779 2.59979625578436 4.11170378175604 2.59979625578436 3.47527778647275 2.59979625578436 3.13618426178944 3.9506114186153 5.44438233986015 5.11104904201745 3.71521553420862 3.39302171797744 4.57226873130618 4.6680394841126 2.59979625578436 3.30341058845383 4.98501706123798 4.13723944903781 4.65799851845224 3.01860929541114 3.64460247717229 4.69814896030632 3.90862625430082 5.59810538466147 3.64289174800335 3.87188620843651 4.87777208376454 3.85561168854164 4.45325199038882 6.09721410038978 3.65446411146874 2.59979625578436 3.98008765998947 4.29623416664236 4.92982249968527 3.30082812140204 3.48251498255572 3.39679534912207 3.8338568452392 5.04366337122274 3.9175075502131 3.73353982866647 3.96481147298388 4.57171036762604 6.05273997597499 3.77367409578493 3.61601505343628 4.54990356490969 4.63773418820812 4.56000498991878 4.6094984207677 4.42655015037944 3.77406851515128 2.59979625578436 5.23907481829175 3.3496085626079 3.74469268855702 3.69624764149184 3.98768140496578 3.81878090537632 4.21467739799052 5.3297934882194 3.65568174542466 5.41775509638884 4.75609796646883 3.7907200031936 5.127542870846 4.38172056419273 2.59979625578436 4.85075143742793 3.86206098365279 4.17883277085708 5.45701070574693 3.61254156417268 5.46962418551785 3.24358690281098 3.1852947067468 6.28358136045094 4.04756626323593 5.12628576430222 4.41014377391171 3.95859603214403 5.31791837669269 4.59457095969605 5.12410712022113 3.13619888814257 4.09363250266246 5.68989412159321 4.19214751916375 5.25023742686962 4.77065014077516 2.59979625578436 4.70136139707782 4.31727717144115 5.37945619535374 3.23544690453558 4.01974631285369 4.53086956876037 4.09735060513277 4.89590922774263 4.00850295065692 4.4107922261713 4.77050221722326 3.97044904326303 4.77518304873097 3.35931070899168 3.78294801687789 4.57197925158801 3.33483351561316 4.46506181317869 3.53348012249341 3.69189906155576 2.59979625578436 2.59979625578436 4.2644182074811 4.30789864769724 3.77057780858682 3.71368014863504 4.61588733146985 3.96972477823591 3.77497974381894 3.72731921259944 3.76848607591819 4.37302237673412 3.26645129656096 5.07422389788049 3.51666604241297 3.39183450236513 3.89707304632056 3.76073749062112 5.1398687067644 4.04816312576133 4.58485876971317 3.99085346973984 4.04387063117026 4.33765550522049 4.26950254307669 4.05051050385255 4.422125600906 4.37256202401622 4.88700057731564 3.52676127792897 4.32920651283262 4.07496338303498 4.16862252676369 4.76767332618809 5.16851897472431 4.21715064393685 4.11375323641147 4.59668043238407 5.03066518386903 4.42975276540377 4.1464829094435 4.68308049857888 4.9105482813054 5.17710434169829 2.59979625578436 4.07632567243283 4.46989062598209 4.63008169915425 5.1462563470216 4.94921910740071 4.01564235972738 5.78985293007983 4.13918141603811 5.24501503428351 3.53689864302089 2.59979625578436 3.51786239715108 3.95482341920651 4.90568086139836 4.22872016296932 3.55457857212675 4.48798103486455 4.72670099217931 4.50058305263964 2.59979625578436 4.7821055642431 4.91749164706016 4.39481134649749 6.28094497706103 3.68918697738608 4.82396970402322 4.59274071790841 4.50038528162081 5.24994237265679 4.11899073244088 3.93085353165655 4.14358576806397 3.4117013907922 5.56904597291634 2.59979625578436 4.71873589324525 4.97727549287636 3.55151856183859 3.96357768773387 3.95592676154047 3.66470869978415 4.79370339798468 4.85625358656542 5.2429442376312 4.53986091973617 4.21497953342451 4.11702790825811 3.70128163420346 4.49967642830705 3.94463142012142 4.00869099062066 3.87502020477479 5.20492721697171 4.75213555931616 5.22051879542022 4.30718267777344 4.47547830412099 5.90397537479774 3.89848102328544 4.5859436448025 4.32512602098248 3.60767739904696 4.3442190792644 3.97859097321265 4.90814312484013 3.62289993070695 3.97645279359037 4.70104077609791 4.54889234790777 5.53260901940399 4.29605643291982 6.48528222566695 4.18314732668675 2.59979625578436 5.59343979210875 4.4340781734992 3.77334939914147 4.36533609943922 5.00191818807928 4.58108694327968 3.94880500380553 3.24419192203211 4.37965399763471 4.4946779916197 4.92967051630423 4.0154694072416 4.42920736022263 4.38064499079786 3.27040979766199 4.79893097852187 4.60514702937736 4.09117035887874 4.9176803869693 4.56633143262214 5.3036236592755 4.40783125768278 4.34322746085301 4.70989200295298 4.63849307564165 4.65078508708287 3.39541109862574 4.98179547844016 4.77655060175741 3.95065796328778 4.7581620246034 4.50457014569278 4.31111376589282 4.4085114497395 4.35047210788633 4.80247377941722 4.33111697955331 4.11563452792778 3.79222420763822 3.57995862099293 5.54074242043667 4.0222981549623 4.45556705332183 3.89727676803837 3.46018629838077 4.64117402383638 3.89363607006768 3.89202251523489 4.97738423128662 4.5021239214382 5.32640104279607 4.32196630369435 2.59979625578436 4.11441899852527 3.97103375307105 6.14660159611081 3.82410692028373 4.22565274854529 5.92193274435503 3.92980722099449 5.31049951662858 4.86579030857714 3.63664094407163 4.30492518656114 4.60005831362379 4.11070147214262 4.2602504023305 3.90453898640978 3.25910669545783 3.61785560135177 4.60559385058802 3.32230035878917 3.26482453652333 4.87012358591727 4.8508759310111 4.34219520155912 4.27185683681653 4.39064502414461 3.68393033000572 4.76146550502323 4.65997858185966 4.79011079475107 4.39652414680625 2.59979625578436 4.7856331500858 4.0366002517989 4.05590087440007 4.18418373961629 3.44677671125314 3.41604772664298 2.59979625578436 4.52165364896855 3.25651977128008 2.59979625578436 5.49126312174047 4.93935857156845 5.20531114994494 4.73746579908904 6.02478878579117 5.6139050039704 4.32762918515528 6.25693863481773 4.38627816225486 2.59979625578436 3.62152517813589 4.92601858589701 4.43055479502318 4.82570022578084 4.03889162416312 4.52665441692634 3.78036332938571 4.39007273838552 3.45647939961573 3.32871826849192 5.53837220691721 4.38443151589026 5.49070222624229 3.52325764568153 3.52331060492508 4.56278265352659 3.83292023859456 5.17024486579658 3.96146785799022 3.39551074369792 4.67578859916206 4.64591206071022 4.94658870742859 3.43933261008128 4.53366856272276 4.1233712823784 3.960909276293 4.47100481922149 3.58686561369776 4.98930219523815 4.93339086490696 4.6814470972424 4.56838311393364 4.32205665317129 4.2821861767757 5.38977500243262 4.60651334267245 5.75216899321248 3.78815434729946 3.79022776133736 5.29049946776016 5.0011953675091 5.52678866588631 4.61358580951662 3.88645627808758 5.38972067312583 4.16860110615025 5.11922348329888 3.74402143797072 3.13864089446275 5.47729734463817 4.47268557238766 5.33356210802036 3.87366414569622 3.2328387430116 4.4746343550002 4.80130063774178 4.48008561596786 4.18443423071714 3.54390746209038 5.50465042709518 4.58788309611972 4.96386557128774 4.3419740746761 3.7849126878936 3.69429283629582 3.44336746541449 3.60939070564545 3.88657856018572 4.14033327235733 3.52334337481004 3.8732461473292 2.59979625578436 4.31164530834192 3.34167827884767 3.45229135332417 4.79112667017179 3.36204250988082 3.66051916203669 3.67117148881194 2.59979625578436 3.98466633223006 3.98980219585066 4.13867381216694 3.31295268164799 3.87596597040693 3.28089785406808 2.59979625578436 3.90241560980086 2.59979625578436 2.59979625578436 4.07013693899983 3.90895219533522 3.12826845074903 3.90720832049848 2.59979625578436 3.56947890294999 4.27260060679113 3.94698654957006 3.82615027806396 3.91168402490604 3.45273288614406 3.76160045208017 3.93076521485546 3.54482528760931 2.59979625578436 5.16212567183089 3.90506566321177 4.16393631956526 3.23274696978057 4.15074057416713 3.98548409007793 3.36272800854502 3.77381104378575 3.82017625758984 2.59979625578436 4.84741233254358 2.59979625578436 4.01669652360268 4.02626341695266 3.11863948399305 4.23964625906642 3.448631920834 3.81948308357673 3.65620036502695 4.07383590671022 2.59979625578436 2.59979625578436 3.18330204680804 2.59979625578436 2.59979625578436 5.08532110175371 3.88503860751361 3.96183875186893 3.86318106408786 3.35469425889052 2.59979625578436 3.41035805204073 5.45147283072295 4.15904493162123 3.57609868205969 4.24810324191143 4.34865740977024 3.91366803555386 3.64820718768316 2.59979625578436 3.99482307145611 3.85359159153006 3.96314819633817 2.59979625578436 2.59979625578436 3.50863035512316 3.81277483485945 4.12095066359143 3.57540737014458 3.51194589800682 2.59979625578436 2.59979625578436 3.79536033223022 3.49341508298152 4.42470705584507 4.33533653699186 5.23122658648676 4.09738380749577 4.31736340904294 4.14713782646538 3.09477353892355 3.90866235679493 3.20273864989596 4.32604743448306 3.13093185640013 4.25017553240137 4.75996615634843 3.77751581381514 4.69787188431736 3.87770799536307 3.85347255652778 4.77778040338808 4.80446250877255 3.92653410064859 3.81194521333395 3.88401638270689 4.23653332521103 4.15029403147123 4.25731352856782 3.36381581629909 2.59979625578436 3.84772481985263 2.59979625578436 4.5940049436203 2.59979625578436 5.01567714768602 5.0333482112351 4.32082125737398 4.67044474296267 3.48505988337832 4.23305947155913 3.81162879428818 3.48287750794055 4.08931891774608 4.27002598387198 3.24657439596401 4.42671592107781 3.86179032336765 4.0301906122985 4.00553713877279 4.32388780981804 4.62442291598567 2.59979625578436 4.85892261123495 3.66266052365292 2.59979625578436 5.12022857085938 4.07445480423067 4.78112381890717 4.4309529457229 4.14217509733931 4.25819570546151 4.35604020110365 4.61309429115726 2.59979625578436 3.73622950798864 4.36663517684722 3.91632379626202 4.52410886343676 3.15448378042256 3.29759367244079 3.94360183626229 4.11862787536326 4.92425672829926 3.91655510433263 4.46830221173706 3.77289673976365 3.66080876992859 2.59979625578436 3.19153549401571 3.82596030969513 4.9162033600905 3.40738645349279 4.26501997206105 3.92157768105601 3.64382940224356 4.77203755914525 4.0812256966388 4.39966993744414 3.28072078774946 3.47646435890152 4.39978196547875 3.56888036552917 3.71233198111385 4.17168768980405 3.48597486151391 4.40972648856649 3.66059356103635 4.51943894759202 3.54902121927956 2.59979625578436 3.63929620480223
Manes.13G126800.v6.1 2.59979625578436 2.59979625578436 3.3403720198218 2.59979625578436 2.59979625578436 2.59979625578436 2.59979625578436 2.59979625578436 2.59979625578436 2.59979625578436 2.59979625578436 2.59979625578436 3.11804907243019 2.59979625578436 3.31139865403928 3.1581819852139 3.77339051050079 2.59979625578436 3.75141957250998 2.59979625578436 2.59979625578436 2.59979625578436 3.5105562495507 2.59979625578436 2.59979625578436 2.59979625578436 2.59979625578436 2.59979625578436 2.59979625578436 2.59979625578436 2.59979625578436 2.59979625578436 2.59979625578436 3.43608939074294 3.36735576210244 2.59979625578436 2.59979625578436 2.59979625578436 3.27237941274458 2.59979625578436 2.59979625578436 3.04922317902088 3.18911703177846 2.59979625578436 2.59979625578436 2.59979625578436 2.59979625578436 3.1556293923897 3.35067592997401 2.59979625578436 2.59979625578436 2.59979625578436 2.59979625578436 2.59979625578436 3.30273000440967 3.55678748547211 2.59979625578436 2.59979625578436 2.59979625578436 3.14040437654277 2.59979625578436 3.13655648183482 3.10654593426012 2.59979625578436 2.59979625578436 3.14237346324655 2.59979625578436 2.59979625578436 2.59979625578436 2.59979625578436 2.59979625578436 2.59979625578436 2.59979625578436 2.59979625578436 2.59979625578436 2.59979625578436 2.59979625578436 3.24847608250363 3.29249169049875 2.59979625578436 2.59979625578436 3.48717057272481 3.17512532819144 3.11095649955553 2.59979625578436 2.59979625578436 2.59979625578436 3.24852250119544 3.32102698974581 3.03309729085306 3.24973940342139 2.59979625578436 2.59979625578436 2.59979625578436 2.59979625578436 2.59979625578436 3.00717831127145 2.59979625578436 3.03047401906305 3.35353493771494 3.42255166707302 2.59979625578436 3.10904969198695 3.07799747124634 2.59979625578436 3.32834234306411 2.59979625578436 3.30468717862715 3.42482326012226 2.59979625578436 3.30153397352435 2.59979625578436 2.59979625578436 2.59979625578436 2.59979625578436 2.59979625578436 2.59979625578436 2.59979625578436 3.17519681097436 2.59979625578436 2.59979625578436 2.59979625578436 2.59979625578436 2.59979625578436 2.59979625578436 2.59979625578436 2.59979625578436 2.59979625578436 2.59979625578436 2.59979625578436 2.59979625578436 3.74662764509982 2.59979625578436 2.59979625578436 2.59979625578436 3.2005024480778 2.59979625578436 2.59979625578436 2.59979625578436 3.38823800246194 2.59979625578436 3.1779458868114 2.59979625578436 3.64585980066798 2.59979625578436 3.29604671878417 3.16768203400873 2.59979625578436 3.26575909677216 2.59979625578436 3.18241641221583 2.59979625578436 2.59979625578436 3.10037248322062 2.59979625578436 2.59979625578436 3.13846362547094 2.59979625578436 2.59979625578436 2.59979625578436 3.17503269450207 2.59979625578436 2.59979625578436 3.07587858392687 2.59979625578436 3.12023197235027 2.59979625578436 2.59979625578436 2.59979625578436 2.59979625578436 2.59979625578436 2.59979625578436 2.59979625578436 3.06384658117584 2.59979625578436 3.39808541971548 2.59979625578436 3.11361203837832 2.59979625578436 2.59979625578436 3.00869623363141 2.59979625578436 3.20435226905395 3.55121517652352 3.32024232022317 2.59979625578436 2.59979625578436 2.59979625578436 3.36040777907706 3.21065778610885 3.09391014913098 3.46486109286453 2.59979625578436 3.04160865887499 2.95967134658604 2.59979625578436 2.59979625578436 2.59979625578436 3.11547170492856 2.59979625578436 3.58191338367461 3.32419446547007 2.59979625578436 2.59979625578436 2.59979625578436 3.321338580523 3.26541768118622 3.22829425332205 3.0737295239543 3.54787291335831 2.59979625578436 2.59979625578436 2.59979625578436 2.59979625578436 2.59979625578436 2.59979625578436 3.30524536803394 2.59979625578436 2.59979625578436 3.02576765931864 3.13294224426404 3.27218266265049 2.59979625578436 2.59979625578436 3.07224328759053 2.59979625578436 2.59979625578436 2.59979625578436 2.59979625578436 2.9870565861914 2.59979625578436 2.59979625578436 2.59979625578436 2.59979625578436 2.59979625578436 2.59979625578436 2.59979625578436 2.59979625578436 3.43218861185877 3.5417079700816 2.59979625578436 2.59979625578436 3.0699466230511 2.59979625578436 2.59979625578436 3.13246240288098 3.57769357505133 2.59979625578436 3.33193592708876 3.61569775868697 2.59979625578436 2.59979625578436 2.59979625578436 2.59979625578436 3.01582169102262 3.32702834205485 2.59979625578436 2.59979625578436 2.59979625578436 3.17608306896042 2.59979625578436 3.55007708352618 3.19556340470997 2.59979625578436 3.27415149574588 3.48326144687435 3.62594502586951 2.59979625578436 2.59979625578436 2.59979625578436 2.59979625578436 2.59979625578436 2.59979625578436 2.59979625578436 3.52565598760109 2.59979625578436 3.05448293938791 2.59979625578436 3.79793381884116 2.59979625578436 3.58438008621207 3.35219443992066 2.59979625578436 2.59979625578436 2.59979625578436 3.19944276628065 2.59979625578436 2.59979625578436 3.30593419081973 3.53456210212037 3.41150002700353 2.59979625578436 3.39183450236513 3.43641674032279 3.34567679932435 3.35223927418133 2.59979625578436 3.08962850859985 2.59979625578436 3.09900823605374 2.59979625578436 2.59979625578436 3.27020841900006 2.59979625578436 3.3940982972193 3.45643796967227 3.52676127792897 2.59979625578436 3.22373713132186 2.59979625578436 2.59979625578436 3.53945940346149 3.32957983186862 3.76550897345009 2.59979625578436 3.05910626361496 2.59979625578436 3.45416095825858 3.24931906988771 2.59979625578436 3.6159717350813 3.34573460342168 3.41312046559163 3.32385717853539 2.59979625578436 3.53367633021917 2.59979625578436 2.59979625578436 2.59979625578436 2.59979625578436 3.15924501044427 2.59979625578436 2.59979625578436 3.25434752792638 2.59979625578436 3.66660763987476 2.59979625578436 2.59979625578436 3.35678698172305 3.29403745424245 2.59979625578436 2.59979625578436 2.59979625578436 2.59979625578436 2.59979625578436 3.36370173476972 3.0961917105276 3.06942971940629 3.1933542419055 2.59979625578436 2.59979625578436 2.59979625578436 2.59979625578436 2.59979625578436 2.59979625578436 3.08587502403935 2.59979625578436 3.06075262526231 3.15022104454705 2.59979625578436 3.17372833296139 2.59979625578436 2.59979625578436 2.59979625578436 2.59979625578436 3.0825107763154 2.59979625578436 2.59979625578436 3.15779812644779 2.59979625578436 3.21036400817574 2.59979625578436 3.15037536408807 2.59979625578436 3.35883779744775 3.02864738326235 3.29914297901095 2.59979625578436 3.44498313082173 3.09522200693535 2.59979625578436 2.99054227134901 3.17468152259091 3.47693337962058 3.09253880012922 2.59979625578436 3.19947538049542 2.59979625578436 3.41425061787075 2.59979625578436 2.59979625578436 2.59979625578436 3.21112129012012 4.55720408687157 3.68348548293683 2.59979625578436 3.61517699161078 2.59979625578436 2.59979625578436 2.59979625578436 3.08059389465736 3.14919715036927 2.59979625578436 3.24419192203211 2.59979625578436 2.59979625578436 2.59979625578436 2.59979625578436 3.49033222288615 3.36487301352577 2.59979625578436 3.26461794271564 2.59979625578436 3.48571073429127 2.59979625578436 3.30034534379421 3.29886172274126 2.59979625578436 3.6456884204348 2.59979625578436 3.04961902926352 3.44222174044339 2.59979625578436 3.08352688683135 3.68034032886525 2.59979625578436 3.45109885259742 3.05543704798616 4.02214469408261 2.59979625578436 2.59979625578436 3.23104363615593 3.41065588623846 3.03813347158508 2.59979625578436 2.59979625578436 3.08920714372086 2.59979625578436 2.59979625578436 3.73239061372913 3.46018629838077 3.71607341182361 2.59979625578436 3.61356183406947 4.24748955913253 2.59979625578436 3.2656464759195 2.59979625578436 2.59979625578436 3.0755768791799 3.07216302101005 3.41241579629101 2.59979625578436 3.99300302654404 2.59979625578436 3.11769933174954 3.12551148095829 3.19467141427376 2.59979625578436 3.62110143186392 2.59979625578436 2.59979625578436 2.59979625578436 2.59979625578436 3.0680091370017 2.59979625578436 3.47284080734992 2.59979625578436 3.26482453652333 3.00594591942254 2.59979625578436 3.13091120944092 3.42171456697574 2.59979625578436 2.59979625578436 2.59979625578436 3.04596543434785 2.59979625578436 2.59979625578436 2.59979625578436 3.1782393393218 3.04931507854715 3.13368629208698 3.37541245998031 3.09344190010374 2.59979625578436 2.59979625578436 3.0490669307664 2.59979625578436 2.59979625578436 2.59979625578436 3.30170228463906 3.05152976655718 2.59979625578436 3.14554511358825 3.44647907091879 3.28610162710445 3.37150153489142 3.84378557776466 2.59979625578436 3.32965303865418 3.17435855558807 2.59979625578436 2.59979625578436 2.59979625578436 2.59979625578436 3.20229976147952 3.10694865309437 3.0992041201342 3.32871826849192 3.32444621738729 2.59979625578436 3.48381109612499 2.59979625578436 2.59979625578436 2.59979625578436 2.59979625578436 3.29214780067696 2.59979625578436 2.59979625578436 2.59979625578436 2.59979625578436 3.21993074199792 2.59979625578436 3.15282698057601 2.59979625578436 2.59979625578436 3.0356971867682 2.59979625578436 2.59979625578436 3.28720428082605 3.16296043660998 2.59979625578436 3.53701673775558 2.59979625578436 2.59979625578436 2.59979625578436 3.29025677866774 2.59979625578436 2.59979625578436 3.22721475254557 3.4666767382516 2.59979625578436 3.14192697751166 3.57239373537881 2.59979625578436 2.59979625578436 3.31680275846176 2.59979625578436 2.59979625578436 2.59979625578436 3.48356159872131 3.33692940409424 2.59979625578436 2.59979625578436 2.59979625578436 3.13157995423547 3.1664216170609 2.59979625578436 2.59979625578436 2.59979625578436 2.59979625578436 3.22538730893432 2.59979625578436 3.09490341468928 2.59979625578436 3.44336746541449 2.59979625578436 2.59979625578436 2.59979625578436 2.59979625578436 3.1839706467237 2.59979625578436 3.10040922476677 2.59979625578436 3.45229135332417 2.59979625578436 2.59979625578436 2.59979625578436 3.36586943173339 3.46235777925282 3.23796702278507 2.59979625578436 2.59979625578436 2.59979625578436 2.59979625578436 2.59979625578436 2.59979625578436 3.04710913781508 3.19337031441694 4.02726056418837 2.59979625578436 2.59979625578436 2.59979625578436 3.27005780046848 2.59979625578436 3.16658854311766 2.59979625578436 3.33826151136271 2.59979625578436 2.59979625578436 2.59979625578436 2.59979625578436 2.59979625578436 2.59979625578436 2.59979625578436 3.48471841849718 3.14773248614781 3.11624245650931 2.59979625578436 2.59979625578436 2.59979625578436 2.59979625578436 3.38020251553063 2.59979625578436 2.59979625578436 2.59979625578436 2.59979625578436 2.59979625578436 2.59979625578436 2.59979625578436 3.57943150067393 3.0945433916009 3.47469189890208 2.59979625578436 3.47486106856339 2.59979625578436 2.59979625578436 3.18330204680804 2.59979625578436 2.59979625578436 2.59979625578436 3.52311327369897 3.13092838849174 2.59979625578436 2.59979625578436 2.59979625578436 2.59979625578436 2.59979625578436 2.59979625578436 3.170552578228 2.59979625578436 3.46270972026923 2.59979625578436 2.59979625578436 3.50378192147112 2.59979625578436 3.02941578193738 3.09747954102011 2.59979625578436 2.59979625578436 3.24766064870577 2.59979625578436 3.34233340375088 2.59979625578436 3.25006177786541 3.41695097319566 2.59979625578436 2.59979625578436 3.12117286708181 2.59979625578436 2.59979625578436 2.59979625578436 2.59979625578436 3.18649476359596 2.59979625578436 3.09477353892355 2.59979625578436 2.59979625578436 2.59979625578436 3.13093185640013 3.06332944846279 2.59979625578436 3.24163335600191 3.06479868293381 2.59979625578436 3.43488083141115 3.11870604035815 2.59979625578436 2.59979625578436 2.59979625578436 2.59979625578436 3.07631577613061 2.59979625578436 3.19585971097053 2.59979625578436 2.59979625578436 2.59979625578436 2.59979625578436 2.59979625578436 2.59979625578436 3.14928056722215 2.59979625578436 2.59979625578436 2.59979625578436 2.59979625578436 2.59979625578436 2.59979625578436 3.48287750794055 2.59979625578436 3.12901589028519 2.59979625578436 3.52149089330638 3.08978059537946 3.5573637628625 2.59979625578436 2.59979625578436 2.59979625578436 2.59979625578436 2.59979625578436 2.59979625578436 2.59979625578436 2.59979625578436 2.59979625578436 3.25835208647746 2.59979625578436 2.59979625578436 2.59979625578436 2.59979625578436 3.15933397875847 3.50406393511715 2.59979625578436 3.30313529149927 2.59979625578436 3.24895042512516 4.53878596004843 2.59979625578436 3.16483281905453 3.1964791051938 2.59979625578436 2.59979625578436 2.59979625578436 3.3537310595367 3.22145036302252 2.59979625578436 2.59979625578436 2.59979625578436 2.59979625578436 2.59979625578436 2.59979625578436 3.20730882339491 3.45824826314557 2.59979625578436 2.59979625578436 2.59979625578436 2.59979625578436 2.59979625578436 2.59979625578436 3.21951123834957 2.59979625578436 2.59979625578436 2.59979625578436 2.59979625578436 3.27961246069983 3.76016028022053 2.59979625578436 3.31064883422489 2.59979625578436
Manes.13G126900.v6.1 2.59979625578436 4.12294770149171 2.59979625578436 4.88646024446336 2.59979625578436 2.59979625578436 4.48792757286099 2.59979625578436 5.08186049368109 2.59979625578436 2.59979625578436 3.75305814511114 3.11804907243019 4.22337503517072 2.59979625578436 2.59979625578436 5.12096041949963 3.80123086013542 5.03206727848914 3.52689480351742 3.2129912889402 4.5426955421875 3.5105562495507 5.17734279597756 2.59979625578436 3.58052694302842 3.82950817955246 2.59979625578436 4.03685567412286 2.59979625578436 2.59979625578436 2.59979625578436 2.59979625578436 4.45760237919995 2.59979625578436 2.59979625578436 4.57094358043854 3.46275402627941 2.59979625578436 2.59979625578436 2.59979625578436 5.2184491477844 3.18911703177846 4.01013362095992 2.59979625578436 2.59979625578436 4.71385612982906 2.59979625578436 3.51445194617031 2.59979625578436 2.59979625578436 5.98929648825559 2.59979625578436 4.34285777227897 2.59979625578436 2.59979625578436 3.6109959391733 3.48202483941218 3.86635365411974 3.35998747224409 2.59979625578436 4.5409051926022 2.59979625578436 2.59979625578436 2.59979625578436 2.59979625578436 4.58051223019278 3.19194094230314 3.84431852604002 2.59979625578436 2.59979625578436 4.04865414069868 2.59979625578436 2.59979625578436 2.59979625578436 3.28754744734438 5.20821277720374 2.59979625578436 2.59979625578436 2.59979625578436 2.59979625578436 4.898447320154 2.59979625578436 3.82159636409266 2.59979625578436 2.59979625578436 4.27215036043013 2.59979625578436 3.6096800583429 3.03309729085306 2.59979625578436 5.91323760175026 2.59979625578436 3.70362220141525 2.59979625578436 4.38714245877696 2.59979625578436 3.69094858598147 2.59979625578436 3.03824441707797 2.59979625578436 2.59979625578436 2.59979625578436 3.07799747124634 2.59979625578436 2.59979625578436 2.59979625578436 3.79813600253126 2.59979625578436 2.59979625578436 3.09842035462182 2.59979625578436 3.59113839217665 2.59979625578436 2.59979625578436 2.59979625578436 2.59979625578436 4.46825409148533 2.59979625578436 2.59979625578436 3.08797719378391 2.59979625578436 3.88210113042848 2.59979625578436 4.29427533624285 2.59979625578436 2.59979625578436 4.16271700762375 2.59979625578436 3.53930605846071 2.59979625578436 2.59979625578436 4.33655358443449 3.0891275296357 2.59979625578436 2.59979625578436 3.23404875933684 4.13322265571877 3.11715769885859 4.49565610283801 3.87829270620676 2.59979625578436 3.79303507615621 2.59979625578436 3.98424667947623 2.59979625578436 2.59979625578436 4.58569361631019 2.59979625578436 2.59979625578436 2.59979625578436 2.59979625578436 4.93213924124133 3.10037248322062 5.56942449212341 4.27805878010965 2.59979625578436 4.92395098276104 3.07495913220232 4.52059564269678 2.59979625578436 2.59979625578436 4.35434063218559 3.07587858392687 3.5701883979893 2.59979625578436 3.45050421449097 4.2313237946967 2.59979625578436 4.07450224752122 2.59979625578436 2.59979625578436 3.75268355076772 3.06384658117584 4.20737636462098 3.95032567131882 2.59979625578436 4.62169234031523 2.59979625578436 2.59979625578436 2.59979625578436 2.59979625578436 4.62508840467152 2.59979625578436 3.01860929541114 3.13068999412181 2.59979625578436 3.04936763595227 3.14070663490831 5.0723746869702 2.59979625578436 3.037160815614 2.59979625578436 4.45325199038882 2.59979625578436 3.17241119288935 3.09039111622633 2.59979625578436 5.04114490005208 2.59979625578436 3.79180362126009 2.59979625578436 2.59979625578436 5.06216375538327 2.59979625578436 3.11263355011005 3.0725295882055 2.59979625578436 4.87552060325858 2.59979625578436 3.19875009976656 3.92500810131871 2.59979625578436 4.24869208935473 2.59979625578436 3.00967619553112 2.59979625578436 2.59979625578436 3.77728265014896 2.59979625578436 3.96670361522535 2.59979625578436 2.59979625578436 4.32008708021488 2.59979625578436 3.39145816204378 2.59979625578436 2.59979625578436 2.59979625578436 2.59979625578436 2.59979625578436 3.80962873585657 2.59979625578436 3.94044672350216 3.35832488643014 3.12874083925188 2.59979625578436 2.59979625578436 5.21199808212821 2.59979625578436 2.59979625578436 2.59979625578436 2.59979625578436 4.69868513468132 3.28739172790693 4.34679367264773 2.59979625578436 2.59979625578436 3.84275066011716 2.59979625578436 4.96785008083243 3.23218886600296 2.59979625578436 2.59979625578436 2.59979625578436 4.85532070108324 2.59979625578436 2.59979625578436 4.31727717144115 2.59979625578436 2.59979625578436 2.59979625578436 2.59979625578436 4.39857995621309 2.59979625578436 3.11512830171232 2.59979625578436 3.17356662868593 3.5157666023938 2.59979625578436 3.22228357111191 3.09404548459673 2.59979625578436 2.59979625578436 2.59979625578436 3.07270803269098 2.59979625578436 2.59979625578436 2.59979625578436 4.2644182074811 2.59979625578436 3.13480110438984 2.59979625578436 2.59979625578436 5.74536414432134 2.59979625578436 4.15834573979964 2.59979625578436 2.59979625578436 4.52649046610925 3.17749061347233 3.62078637969324 2.59979625578436 3.89707304632056 5.09784341160925 2.59979625578436 2.59979625578436 2.59979625578436 3.42317760654825 4.52282563210326 2.59979625578436 2.59979625578436 2.59979625578436 3.21057785747254 5.11344901717229 2.59979625578436 4.43626523362035 2.59979625578436 2.59979625578436 5.61869529607459 3.42897032873693 3.1486359026078 2.59979625578436 2.59979625578436 5.43963200553222 2.59979625578436 3.74821834779386 3.20827003153473 2.59979625578436 4.86172729125273 3.6159717350813 5.1682127294892 2.59979625578436 2.59979625578436 3.44068119535472 3.07280994667388 3.29274630253399 2.59979625578436 2.59979625578436 4.51320655967709 2.59979625578436 3.67587378799259 2.59979625578436 2.59979625578436 5.00318718146705 3.36253590573726 3.9019430405112 3.15767287045227 3.35678698172305 4.22885215005518 2.59979625578436 2.59979625578436 3.13261469345293 2.59979625578436 5.14195172449855 3.14307563156158 4.56155656228412 2.59979625578436 2.59979625578436 5.22192467566705 3.25721121744889 3.10020146374746 2.59979625578436 2.59979625578436 5.35013334644808 2.59979625578436 4.28787025288968 4.88786065153279 2.59979625578436 4.34673173643139 2.59979625578436 2.59979625578436 3.47565525924005 2.59979625578436 4.19799135644124 2.59979625578436 3.62300795218542 2.59979625578436 2.59979625578436 4.67348432871763 2.59979625578436 2.59979625578436 3.3738486396907 2.59979625578436 2.59979625578436 3.7837380289056 2.59979625578436 2.59979625578436 3.02689750774351 2.59979625578436 2.59979625578436 2.99054227134901 3.79308868158467 3.47693337962058 2.59979625578436 3.83128390774272 2.59979625578436 4.09850791216332 2.59979625578436 2.59979625578436 4.15119019699133 2.59979625578436 3.03367268315916 2.59979625578436 2.59979625578436 2.59979625578436 2.59979625578436 2.59979625578436 2.59979625578436 2.59979625578436 4.55270191023577 3.14919715036927 3.29247100215013 2.59979625578436 3.16746079526105 5.09979722203493 3.22344610197473 2.59979625578436 2.59979625578436 2.59979625578436 4.29149192570018 3.26461794271564 2.59979625578436 3.36995450427097 2.59979625578436 4.30283444605941 3.09650342821345 3.75016086611143 2.59979625578436 2.59979625578436 4.44096595307516 2.98080741821271 3.39541109862574 2.59979625578436 3.04948717202689 5.51116033279584 2.59979625578436 4.46212903778732 4.67732078008704 2.59979625578436 5.55456761613223 3.04792100866332 3.07202167120568 2.59979625578436 3.30108436898664 5.67637819498606 3.08920714372086 2.59979625578436 2.59979625578436 2.59979625578436 4.95056294186521 6.06342449673024 3.14267566082531 3.19302232415317 4.11623860520924 5.46669253378877 2.59979625578436 2.59979625578436 2.59979625578436 2.59979625578436 5.62675071176059 3.07306420648377 2.59979625578436 2.59979625578436 2.59979625578436 5.11917296207917 3.12551148095829 3.3258524402005 2.59979625578436 3.19755199553219 5.16299333937178 3.23993430627071 3.32869152579516 2.59979625578436 2.59979625578436 5.26428787633166 2.59979625578436 4.22471959971461 2.59979625578436 2.59979625578436 2.59979625578436 4.34219520155912 2.59979625578436 3.46981407879668 2.59979625578436 3.09151528685361 3.75393549680243 2.59979625578436 4.25565206702937 2.59979625578436 2.59979625578436 4.52258920384425 2.59979625578436 2.59979625578436 2.59979625578436 2.59979625578436 2.59979625578436 2.59979625578436 2.59979625578436 2.59979625578436 3.1553627006671 5.04267677459432 2.59979625578436 2.59979625578436 3.53428471141661 2.59979625578436 3.85584932785723 2.59979625578436 3.95477570401005 2.59979625578436 2.59979625578436 4.46966273380795 2.59979625578436 2.59979625578436 3.12701290025836 2.59979625578436 5.11536281586068 2.59979625578436 3.58438721771286 2.59979625578436 2.59979625578436 3.12404357264528 2.59979625578436 2.59979625578436 2.59979625578436 3.29891955515538 5.3227998870493 3.56996809434794 3.22666753937026 2.59979625578436 2.59979625578436 4.69667553286214 2.59979625578436 2.59979625578436 2.59979625578436 3.16031210264774 4.96705198712401 3.21395286454123 3.79771147640099 2.59979625578436 2.59979625578436 5.10621168726121 2.59979625578436 3.14717678469408 2.59979625578436 2.59979625578436 4.5000732280456 2.59979625578436 2.59979625578436 2.59979625578436 2.59979625578436 3.31107187306906 2.59979625578436 3.66601713775343 2.59979625578436 3.41331573344294 6.24130133923521 3.31680275846176 2.59979625578436 2.59979625578436 3.83844866546774 5.00453041978863 2.59979625578436 2.59979625578436 2.59979625578436 2.59979625578436 5.67160350201204 3.00173983477685 4.44259253221802 2.59979625578436 3.21960951687133 5.21726042421097 2.85685819631722 3.82630255730492 2.59979625578436 4.89275753417097 3.44336746541449 4.34824872592933 3.06791717975771 5.59244097782911 2.59979625578436 2.59979625578436 2.59979625578436 2.59979625578436 2.59979625578436 2.59979625578436 2.59979625578436 3.36204250988082 3.13903998395891 4.50829527138142 2.59979625578436 2.59979625578436 3.60093083117833 2.59979625578436 4.49766768317292 2.59979625578436 3.55447539391392 3.60091484347649 3.04710913781508 2.59979625578436 2.59979625578436 2.59979625578436 3.82930344203147 3.12826845074903 2.59979625578436 2.59979625578436 2.59979625578436 4.6937137505938 2.59979625578436 2.59979625578436 2.59979625578436 3.45273288614406 5.09942293091078 2.59979625578436 3.54482528760931 2.59979625578436 2.59979625578436 4.73749339697024 2.59979625578436 3.23274696978057 2.59979625578436 3.23836589690278 4.50127648475874 3.23953822414247 3.47520283733032 2.59979625578436 2.59979625578436 2.59979625578436 2.59979625578436 4.47587490570036 3.48916035503885 2.59979625578436 3.29612907983554 2.59979625578436 4.17096964746959 2.59979625578436 4.11915002610035 2.59979625578436 3.87185768498458 3.86843224215505 2.59979625578436 3.39912989984874 2.59979625578436 3.13092838849174 2.59979625578436 3.35469425889052 2.59979625578436 4.33053285017535 2.59979625578436 3.52837646954406 2.59979625578436 3.64215591805989 4.16102859088473 3.23562971642821 3.96582882824587 2.59979625578436 2.59979625578436 2.59979625578436 3.3002224879288 2.59979625578436 4.3449948183877 2.59979625578436 2.59979625578436 2.59979625578436 4.88747072690904 2.59979625578436 2.59979625578436 2.59979625578436 2.59979625578436 2.59979625578436 2.59979625578436 3.15183655154252 2.59979625578436 3.9861096364649 3.01607379670363 3.20854780368858 2.59979625578436 3.31627055002502 2.59979625578436 2.98900452407651 4.20483192097211 2.59979625578436 2.59979625578436 4.32546328164713 3.06479868293381 4.9657950687355 3.08638207118581 2.59979625578436 5.34315762889569 2.59979625578436 2.59979625578436 2.59979625578436 2.59979625578436 5.23872947033017 2.59979625578436 3.66836007527516 2.59979625578436 2.59979625578436 2.59979625578436 2.59979625578436 2.59979625578436 2.59979625578436 2.59979625578436 3.96217178148662 3.14301693326046 4.29840589170928 2.59979625578436 2.59979625578436 4.41522054464505 2.59979625578436 4.76949667053553 2.59979625578436 2.59979625578436 5.27457987297305 2.59979625578436 4.20404627355598 2.59979625578436 2.59979625578436 4.25127920728004 2.59979625578436 4.27862501081541 2.59979625578436 3.13594984025197 4.18231982885692 3.40296774934954 4.17411951197992 2.59979625578436 2.59979625578436 4.96559381092626 2.59979625578436 3.85928160272721 2.59979625578436 2.59979625578436 2.59979625578436 2.59979625578436 5.45770572796056 4.03464672992125 3.16483281905453 3.76939221559305 2.59979625578436 5.02854162669176 2.59979625578436 2.59979625578436 3.22145036302252 2.59979625578436 3.88894099533287 2.59979625578436 2.59979625578436 4.77361229354002 2.59979625578436 2.59979625578436 2.59979625578436 2.59979625578436 3.53111261296467 2.59979625578436 2.59979625578436 2.59979625578436 2.59979625578436 3.21951123834957 2.59979625578436 4.17168768980405 3.1167432246131 3.13232547685039 4.64696329813725 2.59979625578436 3.08078529881836 3.10496040724535 4.6202321934558
Manes.13G127000.v6.1 5.84175957007953 4.12294770149171 4.59768808188433 5.1823620930823 4.10720742203115 5.33404776553087 4.35331225138025 4.76250285941248 4.78737119458946 3.89462144677541 5.27994650779987 4.42634021840582 4.36605455922773 4.67826395459256 4.2663614388908 5.41016372156399 4.14342022304151 5.24297715705908 3.75141957250998 4.15669568736146 5.74643748277674 5.63410765943393 4.6318334491644 4.61820662366216 4.50675517204931 5.27914606209335 4.93391252609104 4.14820518392652 5.2192766897157 3.86361853876954 6.07328106353623 5.53467702735412 5.33567024564533 5.34137180821078 3.90048262944656 6.10649075717617 4.68775831137049 4.16110391583899 4.82090317222997 5.9056059642198 5.90712597918401 5.5335925677787 4.64467025580149 4.01013362095992 3.6225462550542 5.99682072674318 5.17430605669338 4.65789455379452 4.05595995176715 4.8771688262114 6.23967981419536 5.86645199296735 4.51002705003182 4.78837638112992 3.58452961246909 6.40951426879075 4.75762811047796 4.62437017523569 5.00657119969731 4.07298423659243 4.36137683034271 4.5409051926022 4.54840231096189 2.59979625578436 4.19346175643005 5.24993538224574 4.75258263342132 4.10787830392828 5.09761026627016 4.76416260190312 6.36290243415618 6.27705376478304 4.59784073227263 5.36305375509599 5.37935167739317 7.25052329698154 5.57556743834532 4.68072613646973 4.22550291220958 4.27955612042881 5.1505581974321 5.35072185670866 4.47188748511223 4.40276235525974 3.97849953507637 6.14287162166582 4.95214723689953 4.52298131002106 4.51686458404098 4.29401906220645 5.64907201499698 5.12953989069272 5.36955757819947 4.19478369902351 2.59979625578436 4.6469170582252 5.72211781634137 4.33427195750701 5.56275536555952 4.59353748671026 4.79056362142013 6.10230636215645 4.69895455014644 5.16879144405361 2.59979625578436 5.01361348678407 6.38880932983852 4.63916737583838 4.19060093830317 3.6394512499023 3.6939030069005 4.8929991131804 4.44265235265464 3.27950361820524 2.59979625578436 4.90123100346765 6.41988643402787 4.74419507525848 4.97620419670994 5.05484781506859 4.3296289308888 5.97471393291143 4.90133152106209 3.96837784396383 4.77148981289174 4.91098359372659 5.01779770916648 5.15903933203595 3.9016924230135 4.97124691050875 4.84304382594708 6.59263750075969 4.29495883722318 4.62757020697625 4.81487174280108 4.02340693972117 7.24016416797726 4.97542511929631 5.39160016193799 4.49565610283801 4.59397129472366 8.14878126769433 4.9842633991734 6.19398045542792 4.68693797484224 3.7839530082026 6.30767762721053 6.00009339266041 6.07594003431085 2.59979625578436 4.17890040090776 7.4962841130946 5.27703921446869 6.01415063648796 4.80061571025324 5.43881444942126 6.82707248875236 4.59106058904831 4.84610607408882 4.22534142937419 3.96650269055816 5.82151755610269 5.49394090386668 5.34083619434222 4.57733219240435 4.90879511951792 5.83392783055157 5.23480792695222 6.05100434830062 4.21617870134993 4.25695207125705 6.41684847397432 4.1919235120302 6.0297568042836 4.271908041176 4.25422679124481 5.40126745282272 5.26168506543064 5.00180335688629 2.59979625578436 4.40420235071395 6.35481250504462 5.16773052020146 4.73832318338617 4.32679977066669 4.9475597257706 7.73515419304736 4.93086893829399 4.2319048997389 4.83208965488809 3.68435673220072 5.23001261082306 6.43097432901721 4.92581752166462 5.80290245683766 5.49748059686597 4.67519136618047 7.84549794277078 5.70386313493796 5.88641506508223 4.5675325719494 4.76333693110196 7.10901544766033 5.84378578512809 6.15482558437296 5.39976700695726 5.4191308817365 7.78900940535495 5.00460150774796 5.96694041965791 4.21964789456216 4.6766351885701 8.07868608107557 5.47703965341764 5.21646065902058 5.6670204391163 4.87548361384202 7.19765154828382 4.54549579850851 5.28019695868458 5.48532712861866 4.05452539597857 6.99484393234319 4.95054658186607 5.87589213061397 5.84141441639864 2.59979625578436 8.70045696836805 2.59979625578436 5.13953536338143 4.90795479080262 5.58966574371544 7.07087985946792 5.70550581465995 6.0351249419863 4.7685316642112 4.63382621249687 8.3430147885458 3.89075266049934 6.12100059007187 5.20560931798438 5.6395488437883 8.76873122289464 4.34072159776142 6.05087113104684 4.52782713019712 4.46138417071847 7.05759027341143 5.05969967158897 5.06958232505761 4.64784457539979 5.11840054117479 7.40770991079206 4.46097660530446 5.05989128718973 5.66477332611611 2.59979625578436 6.28493486235318 4.67865821570949 5.89569732676891 3.49175676901494 4.70986545303189 7.07178051656274 4.8426123526528 5.44799853763262 4.62689407821506 5.53963828062018 7.67460950423605 5.64775399921056 6.01519211460139 4.80759358432203 4.34903028251845 6.85416238447176 5.57072766134709 5.04305434238934 4.041266989257 4.69390789329597 7.11875257968409 8.18434375166032 4.97118830723051 6.08910113953374 5.07914744975283 4.90101093711207 8.00132041383019 5.60487218590928 6.56385013365557 4.96349539597305 5.21077807917952 8.70979437635135 5.8480495939556 5.87728639844379 5.42347273737351 5.43029679595965 8.50445898849989 5.29847897168905 5.81894418072411 5.0509558745489 5.80520843551961 7.92629137797173 4.97653673724911 6.46813022772174 5.78521674855592 4.88453043599763 7.27852250595517 5.11344901717229 6.70330453327049 5.62541411691944 5.71720199877359 4.98613356101715 5.59226555619596 6.72003430158417 6.01868764618362 5.95972621139762 8.73350345372208 5.55993550322943 5.50446504543069 6.29377955942642 5.69791890691215 8.07366176484034 5.54877033240786 6.54243529449797 5.89628522379986 6.22757825149602 6.58406494731725 5.27476689505592 5.35090429537765 5.14237946548565 4.82740662209395 8.76722726361077 5.85622207508494 5.91737097658371 5.57144100973526 6.28297791613009 8.79733818365629 6.27583042027146 6.02952666265082 4.97388377765125 4.82079114439412 6.46844821776218 5.05303614316101 6.02914726402251 2.59979625578436 5.07084018018485 7.85079786933766 5.7829962582053 5.63392550687957 5.63805073173465 5.35894109753876 7.86807282631091 5.22192467566705 5.56087596144727 5.67765359023913 4.96575453933881 8.16318670471816 5.11764759860818 6.08431047736073 4.48741398034958 4.43709670437289 7.31527014606413 6.7483601091064 6.9035156144589 5.71375582435653 4.7486374420555 8.19239395970427 4.88453505264455 5.95940163340222 5.45529346571371 5.4150783469457 7.33598211783824 5.6802039514578 4.96991866754707 5.55209944686821 5.28104279936183 4.99572965591217 8.31907847082148 5.65088571191071 5.82027266132016 5.61034727519444 5.28582131878117 7.4277451474492 5.44877047437651 5.08137194805811 5.77763208109701 5.66335781340216 8.10202138243415 6.38093176440939 5.60159172474799 5.19168516448211 5.23257286030177 6.92284177644664 5.59119686536624 6.350357264757 5.04924031159078 2.59979625578436 8.89545864671621 2.59979625578436 5.20089520254968 4.82880999098093 5.69117647813017 8.23900146824814 6.54339588965072 7.02440905570558 5.7207385580165 6.06412852974609 6.57593435357069 6.1496725637013 6.15861343394493 4.93915203995477 4.90546338690195 7.92602806698054 5.34186550734395 5.87445636455821 4.4419784357103 5.34709129191858 7.7423899007134 5.43779822879518 6.51647346070448 5.45244392782353 4.94966078002138 7.36740850261972 6.03623894681688 5.37264911276413 5.92314871825294 5.57940313747091 6.69769656264036 5.31373327646544 6.13471457617272 5.56437901292917 5.94355942384938 8.69623829659762 6.62305717301251 6.26851846564504 6.01423909606915 6.22482127905747 8.30978845196676 5.90611887657724 6.7396401096025 6.41950788473427 5.94661305055909 8.9946332673589 5.93354144897008 6.12431807663203 5.07094531590027 5.12852876226554 8.92058513582023 6.55153738972042 5.37393556664631 5.58664865886203 6.82414450158028 7.01045257454395 6.27086027116125 6.80536117077675 6.09494154850754 5.15036639413108 8.05072399495283 6.32848714084982 6.47624256335489 5.22001857275817 4.68535068498014 8.19377640220638 5.7338200868692 7.18310874022262 5.5761311843221 4.64719348868943 8.40335875505694 5.70928807009761 6.82345649291553 5.29013737360073 5.68359897922616 4.68288927073525 6.82637618738995 5.72723651187288 5.30349957129607 5.32142874003919 5.44515743864917 5.73843842833776 5.40013058853013 5.06708638173019 5.49622434755371 5.43184022724291 7.09061172863724 5.47649307874282 4.41387227501811 5.71987721519809 3.78156554842558 7.35185825819543 2.59979625578436 4.74155401399183 3.8819948567444 4.52595472502086 7.20440605834802 5.56070803881177 5.27571416930137 5.95031177699175 5.39141280957808 6.88465370207513 5.79430650076428 5.84972360420722 5.21006382587633 5.28182437231285 6.48171944081334 4.5364148985121 5.53467558815045 5.44016184115979 5.15588548222573 6.5127132407563 4.13239208286991 5.26356580932778 3.96759200043327 4.36569719468733 6.62106531195111 5.21060188250903 5.20788609347216 5.5376754356871 4.490756795485 7.09482512266202 4.8317483543478 5.83337632444313 5.37387597100009 5.67589542754009 6.6582057339222 4.79260079505647 5.24348071853363 5.27129611036314 5.3570085447976 6.48461097358616 5.81982751270113 5.24492894418315 4.91063683694275 5.29511139457509 7.10937507549501 6.08132919088229 6.04980911939281 5.19912096340394 5.27953640566506 7.74754356428364 5.44706132127967 7.22064377429904 4.48879252419303 4.93420445714754 6.57891556813671 6.54960901856695 5.41976253816281 5.46615183411846 4.86665826389569 6.62695371148327 5.44905588291978 4.98158708586034 5.86698885792144 4.70689341294896 7.35663601286316 6.34508360917265 5.16586238537682 5.81048654687129 3.97414549722241 5.11208558832606 5.84041615953561 4.69252977600355 4.99911877971545 4.40233788626171 7.40804099507875 5.64577375158939 5.54380393004475 5.7177100605956 5.24141749248152 4.33925168448929 5.8137594387422 4.66454783934155 4.91761947551038 4.92815509421385 4.36617589568498 5.8539260586935 2.59979625578436 4.71173018823048 5.12223279519481 4.63261241683237 6.05935319090886 4.71782436636932 4.06951797389946 5.07825531006054 4.16043023097162 6.45383091157934 4.33462112033237 3.84720525866936 5.14033405818073 4.56887147735133 5.27435119509004 4.35433206826405 4.24806133106292 5.47907763912116 3.88623625463831 5.77890472180173 4.58189895169732 5.05428060443264 4.57945277512587 4.81418458684619 4.99184658241682 6.08170348126529 3.74953314786708 4.79994000415699 6.14257464463871 5.30566934744522 5.09942293091078 5.28013877315904 4.26260924848614 4.43689765150505 5.98443345274069 5.08978900755589 4.72448216825056 4.83921642415166 4.61451315910057 6.11975041305354 5.37871518341565 4.8277765057451 5.0386230325872 4.31105357915929 6.49517791953825 2.59979625578436 5.21322537708815 5.36516286878706 5.31216276199688 6.32909908328033 4.8121977494005 5.6236430001106 4.66691983029129 4.81045415813219 3.58640791717732 6.48924824687045 4.08737162413942 4.75515218750878 5.72440515974775 8.49732849598294 6.00480793466343 4.86512214943808 5.35571977020887 3.65586713919034 8.71569172862238 4.60684727354286 5.45147283072295 5.65487694715164 4.31387006779032 5.9328856643288 5.15661387809233 4.40306997870969 4.827279016179 4.1199758972853 4.2792453712322 4.55837129242641 4.74311401840772 4.83743844202498 3.29367264049087 7.0354682518584 4.63981900206768 5.19234984841222 4.81211767708404 3.51194589800682 4.49011859716757 2.59979625578436 4.3886035672289 3.49341508298152 3.83743576936294 5.35312406952492 7.2810473385725 4.49696253404644 5.65904118526118 5.37015230972081 3.29644996195684 6.10471250620859 5.47909756932952 4.45904118804006 4.52292993944079 4.1384687503749 5.38750413278019 3.85419435765655 4.90468998775026 4.77940007649302 4.26802679268042 6.61703126641482 6.09803425923905 5.17386773493545 5.91928281410511 5.20045087870417 5.21579669303327 5.21098882868183 5.16035253535937 3.5302863255487 5.37325073172936 6.75886882882373 6.23808933028928 6.12848781740831 7.02991114511569 5.46680709007916 5.81359317659606 6.36605101194252 5.63367870759431 5.1465714100572 5.17197369244832 7.53429856595187 4.08664661954313 4.29750117352092 4.33657181639478 5.08584221954712 6.43930161484557 4.49134962088472 5.38245742386121 5.54266812415693 5.43103056707837 7.23303677764625 5.29319265543537 5.34532044154312 5.31773168409808 4.20932291959874 8.56183433746592 4.68096698377112 6.39752272906979 5.56020312257267 5.3129958101602 5.98527269108609 6.55104913455143 6.46508637797436 4.56658392026922 4.28372591237757 6.01027379000238 6.57023192403238 4.34334864534233 5.262392252374 5.12645546740395 7.92313137519623 6.4148102892596 5.96790642322004 4.75454482700421 6.44493085557263 6.59126204893295 4.01195497471665 2.59979625578436 3.76006514077978 3.32166868968202 6.9020589570667 5.6830497419755 4.92250710485192 4.93346394661255 4.50205227313125 8.09352502787567 6.01637200123825 4.8658241622463 4.6072082128 4.45902851142036 7.11293827886367 4.97264106171882 4.84283581307448 4.73430425828679 4.01263954092303 6.32492094824388 5.21672177119018 3.95921223267601 4.6399066178351 4.0599222907504 4.6202321934558
Manes.13G127100.v6.1 5.08646840790994 4.12294770149171 3.98024382822641 4.18887900541116 4.68860213593706 4.861078992912 4.35331225138025 4.67220719184047 3.68641773527526 3.53020872524022 5.13517480157042 3.58158491500999 4.23839587352944 3.44305187794855 3.67292777971638 4.82251509606364 4.42134335438774 3.80123086013542 5.15066808668031 4.37243313713793 4.34490519912131 4.25817351072512 4.57924701588582 4.25687274181446 4.31338314005918 5.43613425186829 5.39653416694915 5.57151967614502 4.41131441014984 4.62529979767761 4.5283730152647 4.31783429356664 4.71603199064818 4.01164725166596 4.45035622871217 5.12733218812251 5.7758921463322 5.44894275840135 4.40028234882696 4.10080214228854 4.95649692476391 4.52224274780492 4.97587766766359 5.61443049187061 3.77305240836093 5.01519992195741 4.94295612317128 5.11905740716803 4.6395682552658 4.38886036418827 4.51340644366357 4.7070257561466 4.45298534130266 4.60497989385875 4.36570977807883 4.42490146569415 5.97089937459026 4.29300832683271 4.00549615286874 4.30270472644358 3.71856906465735 4.5409051926022 4.64454692706066 6.32364397525139 3.69089779392592 4.23651025084941 4.75258263342132 4.93547905434079 4.64675955479319 4.23284934402789 4.75834659206752 4.74486657968494 4.75056757358527 4.68113159220027 4.35439551718836 5.44528131388217 3.85003373410979 5.6627175437043 3.94884331452239 4.07320987282206 5.6012177180855 5.78767940276201 5.62878145966075 4.61256965125198 3.80444180087026 5.48824569922582 5.76875000786194 5.8322999281259 4.71089610718439 4.74019883598161 5.06831051629222 6.05585781535026 5.42355244046568 4.25890484713112 6.50522654805199 4.52374476005466 4.79878192794979 4.33427195750701 4.28472162644247 4.39935619453713 4.40552391165462 5.04866598035166 4.50574365137306 3.98692490422825 2.59979625578436 3.32834234306411 5.01036423976275 4.33202905112793 4.84129542373961 4.2670741884763 4.36297809782307 4.79400773017275 3.23406369003861 4.0693963383006 2.59979625578436 3.54772472454507 5.60728307446387 5.57978025839429 5.10896708892893 5.05484781506859 4.3296289308888 5.69028363655989 5.3637943758935 4.57306164080267 4.83134254729274 3.88240910578303 4.56989291873397 3.80456736897007 3.9016924230135 3.67860899381931 3.8983952692516 3.9875246848918 4.86271504110511 4.58308076359277 2.59979625578436 2.59979625578436 4.20700720184253 4.97542511929631 4.47866081912349 4.20856714634907 3.13589789482968 4.72925923337752 4.01015474211928 4.2994049427704 4.73083489496845 4.2932593575315 5.20223086069184 4.76783186101635 4.22541511100685 4.9128248976036 3.98304074215472 4.72883065777654 4.9673984646893 4.25095135806235 4.49433941668679 3.07194257290571 5.42294480824658 3.91548736246515 4.34083448783522 4.22534142937419 2.59979625578436 4.36542532015165 4.53597128754491 4.11530790126261 4.3783892350634 3.49183502491586 4.40884519426515 4.04680098673613 2.59979625578436 4.98546875759066 3.17915297907334 4.21939335594101 4.66501048523985 4.65631728929943 4.86058809687467 4.08193522961861 4.21764253557019 4.92314550585527 4.15220957500403 2.59979625578436 4.95605149681494 5.65841902098125 4.75293502758869 5.82208363378858 4.64747589463658 4.90656386457429 4.45170263857899 4.90132136261071 5.02456914068089 4.67693620890435 4.50545823188404 4.87777208376454 3.85561168854164 4.74393969809024 4.60044462169407 4.81962450473728 3.77457475802958 4.93492914555223 5.32812195189895 5.13567221891878 5.00660947151151 4.1595829953449 5.07929428210887 4.51659167679027 4.63028744257744 4.56897014734473 3.26541768118622 4.0850353033359 4.84119241979053 4.62931901632767 4.67375300693252 4.57937412793993 4.0768761790741 4.75738663910467 5.39333222519857 5.48545958339299 4.37145103490537 3.87957555546561 3.77728265014896 5.39666876957423 4.34821543869108 3.8313921139122 3.81879582209405 4.05033126968215 4.99836780439625 4.56517324874632 2.59979625578436 4.5959366869236 6.22104387466086 4.41897611658557 5.46175795516104 3.5254198690814 3.33599306581088 5.2965119750578 4.89485376153172 4.62300989811763 4.59514074163383 5.26847612119035 4.93702853440514 4.18015701448294 4.992487559197 4.56891313494537 5.38442691656103 4.23216952800356 5.44477825054447 4.52782713019712 4.15155193002553 4.9971281131785 4.24473817692689 4.8591940036655 4.29065718767539 3.23218886600296 5.02553512499359 4.59789332523746 4.66660103986966 3.11671905717742 5.07827029939679 4.36023435280881 4.16829318121095 4.47466510918865 3.84261796704847 3.55007708352618 5.18093907773198 4.93337163712758 3.74793661383915 3.92356711866944 4.45712936084094 5.4041363397018 5.40672708129608 5.67942954597487 3.47355552046872 4.55410014814832 3.99895293395144 4.65151280240443 4.553134485482 3.97251961287674 4.45866402952685 2.59979625578436 5.54699547950021 4.94218851859327 5.23104512738813 4.83515656222832 4.22510798963546 4.82682065634002 4.40506099085091 5.60146787852375 4.46924249311215 3.56237904458978 4.37302237673412 4.612130273966 4.88744991670051 4.57758780716556 4.03972684270007 4.29948936547535 4.46304170217942 5.09160821563653 4.7124185258634 4.21852941471326 5.45100581856859 4.36484984467636 5.11289582701539 4.19900678068076 4.5798457793541 4.64331373921658 4.98610834796475 4.70725935774273 4.49716624831998 4.88307045071963 4.07496338303498 3.90030720244625 5.16170410861931 5.01333189747109 5.40666882328831 4.11375323641147 4.99902351738656 5.46377480396107 5.05685351097009 3.92356263648021 3.70695848093967 5.0471289581822 4.00996550861113 4.94559493365986 4.33594884919632 5.58498469779305 4.94009032523526 4.93783222535519 3.94931479262271 4.48721610262526 5.43872761282451 5.37739867544118 5.64844675962302 4.45459824340433 2.59979625578436 4.69710288722888 4.6654397252067 4.94849961716642 4.69449938049013 4.77073843978038 4.70507706304233 4.50249959460932 4.61431718763312 2.59979625578436 4.73518526244146 3.6291041059735 3.96156473992612 4.67063888547861 5.03320457587851 4.59787841639945 4.65748233052916 4.70258545404062 4.26094551150411 3.79703594294614 4.7235856269729 3.78929237566466 3.73379632513718 4.14469395532479 4.73731615576944 3.51044221122479 5.05965620523227 4.81459010940698 5.01680994664823 3.68598495281727 3.47565525924005 4.38930520854332 4.45788236704312 5.10200029442533 4.2422425114985 5.49219408469556 4.11702790825811 4.20789611296059 5.27525973275309 4.25504589024885 4.74635390810758 3.95725259331698 6.2968839867934 3.33727037408052 4.65483997991031 4.08261239749875 4.39812613746993 4.99584549729725 5.19009493055476 5.04139332678093 3.6585206717842 3.3195691347463 5.23133384362345 3.97859097321265 5.43125103392474 4.90541185691162 4.94335776932518 4.38043874977876 5.51075633288348 5.53260901940399 3.98983560908888 2.59979625578436 4.64331857616576 2.59979625578436 4.3932217029271 4.89109696690699 5.23383601329725 5.43862247409532 4.24993737807668 5.34275456575061 5.68068240293142 3.8589781122172 3.39758033565916 4.71233516362033 5.03853133887887 5.39451038903487 3.84068801083756 5.47427941983539 5.0145516921491 5.11468604935188 5.41781522588399 4.83417084542351 5.3977882434321 4.74343952678176 4.29953123061593 4.50418565062321 5.20634893276255 5.97830085213179 3.90931725648276 4.97110294583287 3.71156365949856 4.94878337080208 5.66065414264991 4.61487206509232 6.01765633146829 4.114250486793 4.85529052058578 4.28817144464823 4.71292206944104 5.28133140622882 5.56651377912226 4.69671756717598 4.97293692702271 5.3672622590102 4.86676461493404 4.1961980985644 4.37885540131911 4.16506602496995 4.95056294186521 4.22842747536237 5.86780318306535 3.89202251523489 5.28782466172504 5.01177114867122 4.72847712096837 4.32196630369435 2.59979625578436 3.98033608325728 4.16547033799564 5.0322044351693 5.28487201829125 4.05585750473829 5.35263810241118 4.424048749364 6.08194419772063 4.56292788681882 4.7607248736067 4.84768599800649 4.60005831362379 5.24195907077523 4.87333895590114 4.33296021905051 3.72312623422046 4.9475696891655 5.0155798335466 3.82699401076295 4.27858236044057 5.03410440587054 4.90514754377475 4.57769318781973 5.48069178746895 3.71231098227117 4.18376659517731 4.59154966620907 5.08023840504794 4.21584791522146 4.84019364420337 4.7384593456795 5.31626506972042 5.0693111656334 4.91748168036696 4.89397516471962 3.78156554842558 4.84713209048625 6.3811581025713 5.3090219465443 4.02261877200762 3.48331719498716 5.68524615046887 4.82735990267159 4.75159719704765 4.82975114965631 3.67290371109444 5.90331897606662 4.48303823025138 4.39467917663363 4.14727546107094 2.59979625578436 4.73283528156624 3.85326458900264 4.09969168816921 3.30109143257354 3.50321857761277 5.50126775419676 2.59979625578436 4.54976539257451 3.96759200043327 3.48797309690425 5.53837220691721 4.92296089096399 4.29618547254373 4.65701709879429 5.16772321355975 5.66083176838294 5.27870691374734 4.83942466176822 4.2887274049497 4.04605795159376 5.33088941634234 4.35613533911391 4.36279258104992 5.38754430790434 4.98662927608358 4.72733238172745 4.89558266816707 4.68667080775305 3.97092145900255 3.61372050619766 5.53586695192892 4.78833254050331 4.65539176454552 3.79652443099544 5.15721678022716 4.95408196856633 4.55441476205649 5.00949224481675 4.23873990871771 3.20753853820288 5.73781721058698 5.0011953675091 5.17709737411875 5.31405802615356 4.01271743828352 5.95419369686904 5.33829627001706 4.55797832657392 5.39402225110326 4.29765568985712 7.81829920017742 4.52643479859676 4.65664861801217 4.88792000173858 3.83773340086992 4.3594840723162 3.5108806256024 4.54450494608248 4.65584074386853 3.83323305475365 5.17403863643677 4.87628430394226 4.20379530305536 4.23335883399656 4.10408060422783 5.67631291758823 5.69850199413382 4.07955492702352 5.03993693690318 5.25878507086247 4.89415513800518 6.46407439321878 5.89822336901242 4.87290653282719 5.90328495855183 3.63668053393566 6.35583426603085 5.90704630658814 5.05734816675547 5.22450978727673 4.78299883139774 5.18719230071068 5.45772824610146 4.56421967781442 4.54863215938761 5.14474763992731 4.51773985457628 4.43022146207797 5.23193886519002 5.17324507954588 4.26461744519473 5.74815533883901 4.66511061544718 5.64528870859107 6.38578952910411 3.63334554052997 5.59472446675876 5.48177531254079 5.18076410770293 5.50519788061522 5.96645113865303 4.24072801918229 4.40424261735769 4.54089548035331 6.05263209089922 3.93970521812855 5.34462181800613 5.3042893951388 5.27252464255509 5.30936806900067 4.15074057416713 6.33047248164664 4.81614097883365 6.1860312996353 4.45659818115774 3.99173403407987 7.0424731856015 2.59979625578436 5.89809125019044 3.91016354464085 3.93208784448111 6.275700723774 5.65159263814538 7.61337203609201 4.73339472918344 4.5351836467228 4.11915002610035 2.59979625578436 3.98502212357155 4.82361617694618 4.98574003949392 5.57359680010523 5.97538751532192 4.77620138451184 5.4698401166578 5.1227098962819 5.59967726685854 5.27335669040253 5.02890370927168 5.52298177494031 4.64829434417182 5.9328856643288 5.59172131006244 5.22766130257503 4.28027149165469 4.61836078385238 5.3604497080153 4.69303561069965 5.93228730928685 5.1182964331115 4.72573132316532 5.21891182667878 5.45084012600373 5.05216210166522 4.81211767708404 4.24434165029672 4.49011859716757 5.66832519039415 5.77184428213883 4.87171684812841 5.60019073164069 5.14334642573154 6.81393455847621 4.73737966324683 5.4360459812948 5.13663108296477 4.45824263689333 4.27685170672459 6.05224811367875 4.55015844520956 4.98823710140541 4.93005506848646 4.92124884331404 5.62026374366877 4.58063996513745 5.48073680056964 5.02575755894123 5.22106768352883 5.47057796286673 5.51763789134406 5.9833640909788 4.54686307636248 4.88595735866204 5.06312792631052 4.756670261229 5.0336341437177 2.59979625578436 3.68852467857154 5.43284111539091 5.8414578730157 4.79587404593374 4.09549389941145 5.43477722075441 5.50017005108041 4.86418435878139 4.81177198682862 4.70409069279434 6.04400826209699 4.80703930727287 6.70993317126453 4.94137601343109 4.12530395146534 4.48737442656808 4.38962137532609 5.09302536077404 5.08174784599893 3.53809143152737 6.32315078714844 4.57642854880915 4.89108383500451 5.81282998246512 5.22569720438607 5.96230374232458 5.44296929716487 5.78543507224529 5.19396743913398 7.16202366217707 3.91072334621585 4.59295172054696 4.82641370298191 5.40683943274148 4.8058221300578 4.66510889959329 5.16915444856664 5.53228891480301 4.34286807059556 4.17314040347381 5.91864485320205 5.65278776835691 6.11125502102272 6.77047197662722 5.7694055781773 5.74897940262632 4.70875364888848 6.43789717432484 4.93413803101152 4.56976931004433 5.53930774161014 4.15912911533066 5.54531132433714 4.41335578776762 4.38281063084542 5.21458228300803 5.58404955357816 4.89805200281745 6.86243614247347 5.0929091224447 5.1152217925014 4.27108804528789 5.02852273415226 6.46651714601826 3.73259335799739 5.10633412169951 5.16095339832426 4.67710057608674 5.00270853993519 4.72824200968269 4.9769421629255
Manes.13G127200.v6.1 2.59979625578436 2.59979625578436 2.59979625578436 2.59979625578436 2.59979625578436 2.59979625578436 2.59979625578436 2.59979625578436 2.59979625578436 2.59979625578436 2.59979625578436 2.59979625578436 2.59979625578436 2.59979625578436 2.59979625578436 2.59979625578436 2.59979625578436 2.59979625578436 2.59979625578436 2.59979625578436 2.59979625578436 2.59979625578436 2.59979625578436 2.59979625578436 2.59979625578436 2.59979625578436 2.59979625578436 2.59979625578436 2.59979625578436 2.59979625578436 2.59979625578436 2.59979625578436 2.59979625578436 2.59979625578436 2.59979625578436 2.59979625578436 2.59979625578436 2.59979625578436 2.59979625578436 2.59979625578436 2.59979625578436 2.59979625578436 2.59979625578436 2.59979625578436 2.59979625578436 2.59979625578436 2.59979625578436 2.59979625578436 2.59979625578436 2.59979625578436 2.59979625578436 2.59979625578436 2.59979625578436 2.59979625578436 2.59979625578436 2.59979625578436 2.59979625578436 2.59979625578436 2.59979625578436 2.59979625578436 2.59979625578436 2.59979625578436 2.59979625578436 2.59979625578436 2.59979625578436 2.59979625578436 2.59979625578436 2.59979625578436 2.59979625578436 2.59979625578436 2.59979625578436 2.59979625578436 2.59979625578436 2.59979625578436 2.59979625578436 2.59979625578436 2.59979625578436 2.59979625578436 2.59979625578436 2.59979625578436 2.59979625578436 2.59979625578436 2.59979625578436 2.59979625578436 2.59979625578436 2.59979625578436 2.59979625578436 2.59979625578436 2.59979625578436 2.59979625578436 2.59979625578436 2.59979625578436 2.59979625578436 2.59979625578436 2.59979625578436 2.59979625578436 2.59979625578436 2.59979625578436 2.59979625578436 2.59979625578436 2.59979625578436 2.59979625578436 2.59979625578436 2.59979625578436 2.59979625578436 2.59979625578436 2.59979625578436 2.59979625578436 2.59979625578436 2.59979625578436 2.59979625578436 2.59979625578436 2.59979625578436 2.59979625578436 2.59979625578436 2.59979625578436 2.59979625578436 2.59979625578436 2.59979625578436 2.59979625578436 2.59979625578436 2.59979625578436 2.59979625578436 2.59979625578436 2.59979625578436 2.59979625578436 2.59979625578436 2.59979625578436 2.59979625578436 2.59979625578436 2.59979625578436 2.59979625578436 2.59979625578436 2.59979625578436 2.59979625578436 2.59979625578436 2.59979625578436 2.59979625578436 2.59979625578436 2.59979625578436 2.59979625578436 2.59979625578436 2.59979625578436 2.59979625578436 2.59979625578436 2.59979625578436 2.59979625578436 2.59979625578436 2.59979625578436 2.59979625578436 2.59979625578436 2.59979625578436 2.59979625578436 2.59979625578436 2.59979625578436 2.59979625578436 2.59979625578436 2.59979625578436 2.59979625578436 2.59979625578436 2.59979625578436 2.59979625578436 2.59979625578436 2.59979625578436 2.59979625578436 2.59979625578436 2.59979625578436 2.59979625578436 2.59979625578436 2.59979625578436 2.59979625578436 2.59979625578436 2.59979625578436 2.59979625578436 2.59979625578436 2.59979625578436 2.59979625578436 2.59979625578436 2.59979625578436 2.59979625578436 2.59979625578436 2.59979625578436 2.59979625578436 2.59979625578436 2.59979625578436 2.59979625578436 2.59979625578436 2.59979625578436 2.59979625578436 2.59979625578436 2.59979625578436 2.59979625578436 2.59979625578436 2.59979625578436 2.59979625578436 2.59979625578436 2.59979625578436 2.59979625578436 2.59979625578436 2.59979625578436 2.59979625578436 2.59979625578436 2.59979625578436 2.59979625578436 2.59979625578436 2.59979625578436 2.59979625578436 2.59979625578436 2.59979625578436 2.59979625578436 2.59979625578436 2.59979625578436 2.59979625578436 2.59979625578436 2.59979625578436 2.59979625578436 2.59979625578436 2.59979625578436 2.59979625578436 2.59979625578436 2.59979625578436 2.59979625578436 2.59979625578436 2.59979625578436 2.59979625578436 2.59979625578436 2.59979625578436 2.59979625578436 2.59979625578436 2.59979625578436 2.59979625578436 2.59979625578436 2.59979625578436 2.59979625578436 2.59979625578436 2.59979625578436 2.59979625578436 2.59979625578436 2.59979625578436 2.59979625578436 2.59979625578436 2.59979625578436 2.59979625578436 2.59979625578436 2.59979625578436 2.59979625578436 2.59979625578436 2.59979625578436 2.59979625578436 2.59979625578436 2.59979625578436 2.59979625578436 2.59979625578436 2.59979625578436 2.59979625578436 2.59979625578436 2.59979625578436 2.59979625578436 2.59979625578436 2.59979625578436 2.59979625578436 2.59979625578436 2.59979625578436 2.59979625578436 2.59979625578436 2.59979625578436 2.59979625578436 2.59979625578436 2.59979625578436 2.59979625578436 2.59979625578436 2.59979625578436 2.59979625578436 2.59979625578436 2.59979625578436 2.59979625578436 2.59979625578436 2.59979625578436 2.59979625578436 2.59979625578436 2.59979625578436 2.59979625578436 2.59979625578436 2.59979625578436 2.59979625578436 2.59979625578436 2.59979625578436 2.59979625578436 2.59979625578436 2.59979625578436 2.59979625578436 2.59979625578436 2.59979625578436 2.59979625578436 2.59979625578436 2.59979625578436 2.59979625578436 2.59979625578436 2.59979625578436 2.59979625578436 2.59979625578436 2.59979625578436 2.59979625578436 2.59979625578436 2.59979625578436 2.59979625578436 2.59979625578436 2.59979625578436 2.59979625578436 2.59979625578436 2.59979625578436 2.59979625578436 2.59979625578436 2.59979625578436 2.59979625578436 2.59979625578436 2.59979625578436 2.59979625578436 2.59979625578436 2.59979625578436 2.59979625578436 2.59979625578436 2.59979625578436 2.59979625578436 2.59979625578436 2.59979625578436 2.59979625578436 2.59979625578436 2.59979625578436 2.59979625578436 2.59979625578436 2.59979625578436 2.59979625578436 2.59979625578436 2.59979625578436 2.59979625578436 2.59979625578436 2.59979625578436 2.59979625578436 2.59979625578436 2.59979625578436 2.59979625578436 2.59979625578436 2.59979625578436 2.59979625578436 2.59979625578436 2.59979625578436 2.59979625578436 2.59979625578436 2.59979625578436 2.59979625578436 2.59979625578436 2.59979625578436 2.59979625578436 2.59979625578436 2.59979625578436 2.59979625578436 2.59979625578436 2.59979625578436 2.59979625578436 2.59979625578436 2.59979625578436 2.59979625578436 2.59979625578436 2.59979625578436 2.59979625578436 2.59979625578436 2.59979625578436 2.59979625578436 2.59979625578436 2.59979625578436 2.59979625578436 2.59979625578436 2.59979625578436 2.59979625578436 2.59979625578436 2.59979625578436 2.59979625578436 2.59979625578436 2.59979625578436 2.59979625578436 2.59979625578436 2.59979625578436 2.59979625578436 2.59979625578436 2.59979625578436 2.59979625578436 2.59979625578436 2.59979625578436 2.59979625578436 2.59979625578436 2.59979625578436 2.59979625578436 2.59979625578436 2.59979625578436 2.59979625578436 2.59979625578436 2.59979625578436 2.59979625578436 2.59979625578436 2.59979625578436 2.59979625578436 2.59979625578436 2.59979625578436 2.59979625578436 2.59979625578436 2.59979625578436 2.59979625578436 2.59979625578436 2.59979625578436 2.59979625578436 2.59979625578436 2.59979625578436 2.59979625578436 2.59979625578436 2.59979625578436 2.59979625578436 2.59979625578436 2.59979625578436 2.59979625578436 2.59979625578436 2.59979625578436 2.59979625578436 2.59979625578436 2.59979625578436 2.59979625578436 2.59979625578436 2.59979625578436 2.59979625578436 2.59979625578436 2.59979625578436 2.59979625578436 2.59979625578436 2.59979625578436 2.59979625578436 2.59979625578436 2.59979625578436 2.59979625578436 2.59979625578436 2.59979625578436 2.59979625578436 2.59979625578436 2.59979625578436 2.59979625578436 2.59979625578436 2.59979625578436 2.59979625578436 2.59979625578436 2.59979625578436 2.59979625578436 2.59979625578436 2.59979625578436 2.59979625578436 2.59979625578436 2.59979625578436 2.59979625578436 2.59979625578436 2.59979625578436 2.59979625578436 2.59979625578436 2.59979625578436 2.59979625578436 2.59979625578436 2.59979625578436 2.59979625578436 2.59979625578436 2.59979625578436 2.59979625578436 2.59979625578436 2.59979625578436 2.59979625578436 2.59979625578436 2.59979625578436 2.59979625578436 2.59979625578436 2.59979625578436 2.59979625578436 2.59979625578436 2.59979625578436 2.59979625578436 2.59979625578436 2.59979625578436 2.59979625578436 2.59979625578436 2.59979625578436 2.59979625578436 2.59979625578436 2.59979625578436 2.59979625578436 2.59979625578436 2.59979625578436 2.59979625578436 2.59979625578436 2.59979625578436 2.59979625578436 2.59979625578436 2.59979625578436 2.59979625578436 2.59979625578436 2.59979625578436 2.59979625578436 2.59979625578436 2.59979625578436 2.59979625578436 2.59979625578436 2.59979625578436 2.59979625578436 2.59979625578436 2.59979625578436 2.59979625578436 2.59979625578436 2.59979625578436 2.59979625578436 2.59979625578436 2.59979625578436 2.59979625578436 2.59979625578436 2.59979625578436 2.59979625578436 2.59979625578436 2.59979625578436 2.59979625578436 2.59979625578436 2.59979625578436 2.59979625578436 2.59979625578436 2.59979625578436 2.59979625578436 2.59979625578436 2.59979625578436 2.59979625578436 2.59979625578436 2.59979625578436 2.59979625578436 2.59979625578436 2.59979625578436 2.59979625578436 2.59979625578436 2.59979625578436 2.59979625578436 2.59979625578436 2.59979625578436 2.59979625578436 2.59979625578436 2.59979625578436 2.59979625578436 2.59979625578436 2.59979625578436 2.59979625578436 2.59979625578436 2.59979625578436 2.59979625578436 2.59979625578436 2.59979625578436 2.59979625578436 2.59979625578436 2.59979625578436 2.59979625578436 2.59979625578436 2.59979625578436 2.59979625578436 2.59979625578436 2.59979625578436 2.59979625578436 2.59979625578436 2.59979625578436 2.59979625578436 2.59979625578436 2.59979625578436 2.59979625578436 2.59979625578436 2.59979625578436 2.59979625578436 2.59979625578436 2.59979625578436 2.59979625578436 2.59979625578436 2.59979625578436 2.59979625578436 2.59979625578436 2.59979625578436 2.59979625578436 2.59979625578436 2.59979625578436 2.59979625578436 2.59979625578436 2.59979625578436 2.59979625578436 2.59979625578436 2.59979625578436 2.59979625578436 2.59979625578436 2.59979625578436 2.59979625578436 2.59979625578436 2.59979625578436 2.59979625578436 2.59979625578436 2.59979625578436 2.59979625578436 2.59979625578436 2.59979625578436 2.59979625578436 2.59979625578436 2.59979625578436 2.59979625578436 2.59979625578436 2.59979625578436 2.59979625578436 2.59979625578436 2.59979625578436 2.59979625578436 2.59979625578436 2.59979625578436 2.59979625578436 2.59979625578436 2.59979625578436 2.59979625578436 2.59979625578436 2.59979625578436 2.59979625578436 2.59979625578436 2.59979625578436 2.59979625578436 2.59979625578436 2.59979625578436 2.59979625578436 2.59979625578436 2.59979625578436 2.59979625578436 2.59979625578436 2.59979625578436 2.59979625578436 2.59979625578436 2.59979625578436 2.59979625578436 2.59979625578436 2.59979625578436 2.59979625578436 2.59979625578436 2.59979625578436 2.59979625578436 2.59979625578436 2.59979625578436 2.59979625578436 2.59979625578436 2.59979625578436 2.59979625578436 2.59979625578436 2.59979625578436 2.59979625578436 2.59979625578436 2.59979625578436 2.59979625578436 2.59979625578436 2.59979625578436 2.59979625578436 2.59979625578436 2.59979625578436 2.59979625578436 2.59979625578436 2.59979625578436 2.59979625578436 2.59979625578436 2.59979625578436 2.59979625578436 2.59979625578436 2.59979625578436 2.59979625578436 2.59979625578436 2.59979625578436 2.59979625578436 2.59979625578436 2.59979625578436 2.59979625578436 2.59979625578436 2.59979625578436 2.59979625578436 2.59979625578436 2.59979625578436 2.59979625578436 2.59979625578436 2.59979625578436 2.59979625578436 2.59979625578436 2.59979625578436 2.59979625578436 2.59979625578436 2.59979625578436 2.59979625578436 2.59979625578436 2.59979625578436 2.59979625578436 2.59979625578436 2.59979625578436 2.59979625578436 2.59979625578436 2.59979625578436 2.59979625578436 2.59979625578436 2.59979625578436 2.59979625578436 2.59979625578436 2.59979625578436 2.59979625578436 2.59979625578436 2.59979625578436 2.59979625578436 2.59979625578436 2.59979625578436 2.59979625578436 2.59979625578436 2.59979625578436 2.59979625578436 2.59979625578436 2.59979625578436 2.59979625578436 2.59979625578436 2.59979625578436 2.59979625578436 2.59979625578436 2.59979625578436 2.59979625578436 2.59979625578436 2.59979625578436 2.59979625578436 2.59979625578436 2.59979625578436 2.59979625578436 2.59979625578436 2.59979625578436 2.59979625578436 2.59979625578436 2.59979625578436 2.59979625578436 2.59979625578436 2.59979625578436 2.59979625578436 2.59979625578436 2.59979625578436 2.59979625578436 2.59979625578436 2.59979625578436 2.59979625578436 2.59979625578436 2.59979625578436 2.59979625578436 2.59979625578436 2.59979625578436 2.59979625578436 2.59979625578436 2.59979625578436 2.59979625578436 2.59979625578436 2.59979625578436 2.59979625578436 2.59979625578436 2.59979625578436
Manes.13G127300.v6.1 6.45225539617635 5.05501740459808 6.7924206346141 5.91380039585938 5.47550297810431 6.4164179563665 5.41007811396728 6.63044087754809 5.89648166256371 5.65949827468266 6.16539348581017 5.24782221961041 6.34436805634981 5.5047903944807 5.09268974538031 6.34970691523993 5.83916367910766 5.91877398561206 5.84894701674205 4.55548773694474 6.71642237043114 5.55675362775939 6.73704632735944 5.74935506629472 4.44561755771044 6.24180773051846 5.66362438044476 5.53727055009984 5.78086160083671 5.09519102554717 6.59653329274917 5.81136943618114 6.61888822063477 6.134450424059 4.91804535358347 6.83299497476755 5.98554508445964 6.75303882773649 5.76495823724127 5.66867603823951 6.54456533988622 5.88129756951813 6.65810002777257 7.5980368692465 5.690568126103 5.63861336257948 5.94329107119638 6.61905892520468 5.1473245808271 4.94330150756933 6.4587583055834 5.714127532855 6.66920157250242 6.05433903329854 5.34250582066761 6.36152310573624 5.69322087576627 6.40874300672259 5.64340116853673 5.43084936712621 5.47598109331524 5.65657426638338 5.74836135802779 2.59979625578436 5.03646596218511 5.63097219092806 5.20359238588192 5.86035645359937 5.98916924965052 5.37338813298385 6.7468520902536 6.11240737890755 6.13522432997791 5.8166066397783 4.35439551718836 7.6744031455767 5.84572481720242 6.32578217911969 5.6395176493305 5.05421636437317 6.80272720153974 5.39285269632005 6.42526607390251 5.70531835480453 4.67896024049718 6.14287162166582 5.19372360662373 5.62640077995656 5.6456054487997 5.54213192407561 6.30795300973243 5.80177223838851 6.69537819396215 5.7321395481724 2.59979625578436 5.48851154939931 5.78793410860014 5.74181449504373 6.86850182865893 5.36225986156228 5.14537577031138 6.18068769306304 5.69669692387074 5.98409863723324 5.89057866898297 5.15241883974117 5.64443275248248 5.51616717666133 6.35675617493442 5.40880192842752 5.13813786605062 5.79970216955262 5.55654324850129 5.10247440094135 2.59979625578436 5.70343134865592 6.47507253720972 5.70790711008131 6.55170356966669 5.51290784819705 5.66223158339683 6.27700300621662 5.3637943758935 5.58764964918762 5.89371134745721 4.91098359372659 5.29206423248134 5.59437632399888 6.58847431053689 5.49310032929165 4.89718729362048 6.43255633618441 5.73092637452782 6.3212417298448 6.05403405088992 5.72831315377644 6.15256437289144 5.7312631430531 6.88493812918327 5.54226907884014 6.14726245125575 7.17563434191994 5.5955903232347 6.99774906915792 4.5943835237731 4.99289135765717 5.65548831163362 6.13244949137215 6.87841323142915 6.46902882030237 5.53628395371251 6.46972002947379 5.6188940007471 6.82690647636446 5.79777148898595 5.90658411758994 6.3384616765662 5.55422492855306 6.83274624049829 5.5325927797234 5.44315578086058 5.8650175746112 5.74509217137199 6.73296435405155 5.80943244039297 5.16266134349528 6.98666282361395 5.65807937767475 2.59979625578436 5.12324782937193 5.2051098601147 5.92321679459213 5.40173146536327 6.48422015431114 4.82063226358474 5.35953870927427 5.86976576141024 5.55733407699274 6.15556441509038 2.59979625578436 4.90781156773918 6.06154055991243 6.24620303094892 5.90203887574948 5.83970104428031 5.20410423056313 6.67685768817452 5.74341462001656 7.07835749684611 5.72235266046776 4.7704622221834 6.60944540403618 6.58655653319658 5.55041647191874 7.25673762782527 5.91595522414574 5.65309791932255 7.19939189933481 6.11937938221122 6.99098101946385 5.78792141439266 5.6328885428585 6.87191794411435 5.32451179918941 6.74850860927376 5.91366742036766 6.50024230123911 7.24921929670897 6.06659321479384 6.9561319816791 5.59883670110156 5.79021437537108 7.13492640285959 6.15597998338824 6.45071195371746 5.96052047502942 6.06654630200805 6.48835365316684 6.24123085030961 6.87953031032452 5.88829096191651 5.32309993886331 7.03589539001527 5.93512484104463 7.75890078754121 5.46084060128581 6.76128236294084 7.40736207655557 6.498641942842 6.7313659207711 5.86990831645701 5.98152555286252 6.81526770180978 5.06684858800793 6.51501665090243 5.9494342482045 5.23512576565243 5.90551273284437 5.63709022843372 6.19366633909734 6.21376253459015 5.51525083704631 7.13405683255923 5.64002913998682 7.25655410177142 5.63905009747482 5.25425058268032 5.9608493680248 5.74703394754072 6.44083012875884 5.38410474496646 4.55978999932429 6.60091303446895 5.74492598557347 7.04041649706222 6.05821570638929 2.59979625578436 6.12425587382195 5.71916604840991 6.81708718553787 6.36175418490987 5.33254721591639 6.24028896389449 5.49906104681575 7.09398587619714 6.05073048107545 5.47773668230113 6.33356150114321 5.935870243435 6.71976247623905 5.70344625379098 5.56284218113365 5.9052730448392 5.46779230304029 6.33589721785412 5.35043927011571 5.16974765193324 7.11875257968409 6.20166181986596 5.4698461629927 6.02498513470126 5.52031031773627 5.85800582701216 6.03739623250942 5.11350091678415 6.32539917455481 5.92113055871037 5.79614377937964 6.29134623781921 5.8480495939556 6.26036564261281 5.13468592033945 5.61000566318891 6.77171927355757 5.52729170143194 6.26425331314812 7.34354394620223 5.85941402676152 5.75615934148694 5.25886501547141 6.03260447868785 5.62345284112884 5.29182245627128 6.65951613052393 5.4366614792771 6.29981693025688 6.23882154476211 5.41410512833811 6.7307994314897 5.67010335275667 6.61754680297421 6.03848182467558 5.83038214209285 6.04172796302446 5.83781642606326 6.54727320598035 5.60937064835291 5.30931756885077 6.05648353729316 5.82101655498194 6.50958655525756 5.47370304576176 5.0783306171364 6.29837795546231 5.82444582283574 6.2112348630559 5.87139716106928 5.44610705258719 6.38136907290984 5.59472122444153 6.72693816465328 6.03171143591666 8.11300784066825 6.23081331732892 5.74480459025016 6.94036727620981 5.5338780693146 5.74572245397556 6.38203161261056 5.7840841320848 6.69565775782749 6.9932602575601 5.82361743502643 6.24826797399689 5.88222376159896 6.95463032016761 5.83647405623675 6.16757212041827 6.96881922200744 5.51743842831225 6.7001805361817 6.1250064902387 6.18033056931316 6.98043181823238 5.51778962376739 6.84940874964291 6.07300850240939 5.66448332438871 6.34585865169662 5.23212737350184 6.16757235866145 5.91882760923116 5.27881672069707 7.00316027575805 5.74674921883722 6.77801723685894 5.74317299800935 5.4150783469457 6.73274470535171 6.18611714041053 6.64272440011161 6.15877504781712 6.06570656748887 5.59020484467751 6.38893710307207 6.57557799409762 6.96730316844585 5.88623610483314 5.77618160091097 6.70289151937343 6.02156178136469 6.5895201437726 6.02692739186834 5.5714296373966 6.64816590618546 6.10316471150215 6.06235355268606 6.12111938432539 5.9492157504268 6.03373920685176 5.66725864308547 2.59979625578436 5.93644722830672 6.48528222566695 6.06895055335742 4.4569336025263 6.94499191652497 5.6832139664318 6.03539089863227 7.06397256808239 6.27732595965925 7.02440905570558 6.34823192477564 4.87357752513516 5.81128774268379 6.30001506789439 6.58089249885271 5.99306239224763 5.15909693253423 7.14851138329874 5.79362454209212 6.75604155270641 5.24002368163884 5.54586050337121 6.68932307336883 5.74718654497039 6.91496820228856 5.20391570703506 5.81762505408288 6.74230530220794 6.20962693884991 6.66525242568889 5.96784376715688 5.62096938956059 5.7917815806907 5.9954032921814 6.5757341751064 4.98616273214968 6.06422526418396 6.89116853028928 5.67059988973101 5.42994301134606 5.85840226126403 5.68505849740738 6.37959716152746 5.46740966547955 6.90182122441722 5.9036834844981 5.37630120907377 6.47637598526839 6.0024248896767 4.75331904367428 5.21693408722739 5.2550615804444 6.22369502596883 5.59531511830959 6.50112482486843 6.19264224645348 6.30988619798411 6.31328033489338 5.32399197005389 6.59476595211951 6.49979269128663 4.5058606887965 6.70134966062832 5.77831630888567 6.02853005668169 6.1103347553719 5.19425467618676 6.47203903816101 6.08454439008042 6.64847284426895 5.47541618452282 5.32215403867181 6.66239208920597 5.64940837360167 6.80383259964283 5.79981324198939 5.39438937878288 6.95452290142641 6.19093966314451 5.13648438874497 6.3471151280951 5.90652803099799 5.56130830136916 5.69895760074355 5.33757739182878 5.66581935035103 5.82213717394856 5.80120864697767 6.30044157441936 5.98092232463058 6.26948053864099 5.83913973844245 5.51479773738581 6.31138454463795 6.3811581025713 6.24114000933084 5.9086928846796 5.63500291410599 7.06399699580388 6.24853717123617 6.62405142751658 5.66690353480945 5.53752300163031 7.33286845753866 6.21987791939175 7.29959507213299 5.28477794078744 5.28182437231285 6.31852932508785 6.9412299269632 6.74554332743412 5.78880781818649 6.14042162133994 6.90717185644577 6.14166953724765 6.96992192804214 5.81314850235845 5.52676629447466 6.76314098936836 6.40133966493565 6.75568452251442 5.76222524797628 5.7391143447241 7.36038239222441 5.64986269354501 6.69432434748762 5.24393917198896 5.40821435331958 6.9756782562068 5.83685853652579 6.98541095679459 6.28840559361005 5.22066896939271 6.57187583781521 6.13769045093748 6.73573846724964 5.23650417642638 5.54507299201294 6.81732874470616 5.84103248987751 6.80041001032462 6.10848736061174 5.94798111007429 6.96699373156822 5.57712036069929 6.55173361227742 5.80903948839061 5.49678623354309 6.48783819974561 5.82225951300122 6.71120645701769 6.29179744084489 5.45623340736547 7.27962548042465 5.82069886014554 7.20101560306117 5.57005265546148 5.66546607171239 7.81829920017742 5.88806683726026 7.1085886014882 5.84746232701559 5.12051733245467 6.05441218279089 5.97197065330248 6.16507194865023 6.67595594987081 5.39877344739721 6.71346439392293 5.91361660856675 6.68980618711457 5.95502156228449 5.97103499519587 5.35851865058872 6.75136633257299 5.89308939422794 6.32036230845678 6.80228139581148 5.48267895613219 6.37886600152348 5.43846308275631 6.76959360762929 6.76109435139369 6.0925196660656 6.56082439613469 6.02794093112986 5.30260779735618 6.55418430421086 6.02534506243477 6.11821218060914 5.75428541333444 5.64269738745616 5.68565519627945 6.13559256909138 6.05806205143464 5.05743159302812 6.65895289642888 5.91719048637149 5.85349755750232 5.95052330968821 5.66707724371652 6.55440623680786 6.80356883355534 6.48593982333786 5.41060829335181 6.42718149269764 6.31905574809875 6.55290697175518 6.73616658846513 5.84020570010398 6.15675229233546 6.62447646500987 5.84060058870649 4.7887964608967 6.6438576099032 6.18355069273432 6.62795249732843 6.4721365664615 5.54816758211276 6.86829107204118 6.5569389923269 6.80422726559298 6.18193946037111 5.89216613487785 7.2589702263523 5.45667075841334 6.50583499763247 5.81889310974955 5.76136968211267 7.30439582586332 6.75828013591382 6.69642062029342 6.82967767565173 6.31279687930811 5.29224095646794 2.59979625578436 5.33505552166258 5.53333632100775 4.98574003949392 6.55181171903622 6.57329114329493 5.97865053990887 6.74887996276596 5.08596430446481 7.04991150410253 6.6602349507662 6.03754579994022 5.57724265372053 5.58144787702467 6.2175576774846 6.35846147764464 6.15871924263604 6.02402778086421 4.97484574526708 5.21570725744284 5.7165342384605 6.4016853048381 6.43712672213715 4.72573132316532 6.07727109792248 5.57601300194704 6.43282449652194 5.21128872320384 5.72140294940276 5.50039802093363 5.66832519039415 6.04905965886786 6.11311624500888 4.85970413799031 6.74171031300597 6.79254334549041 5.33350874357407 6.46676581326907 5.53559657311345 5.61007500230546 5.18156860622748 5.70720941670903 6.04801124421674 5.99772532399154 5.69518928417326 5.52423131210846 5.94336664171221 6.8891512167402 5.85534608737399 5.75240485142769 6.24509865175747 5.96179333131806 6.38652046309811 6.69234826120115 6.10569324733297 5.56642249690858 5.39435066030007 6.20066295694157 5.86990714407751 2.59979625578436 6.4939953617057 6.23808933028928 7.63292964851314 6.5943767719079 5.85228170046273 6.08464669582894 6.49637500155152 7.11715907135889 5.30206303706748 5.71929632370154 6.64647973950875 5.74453788890832 6.7420951170837 5.96997643580175 5.743107817955 5.66234316053285 5.27457987297305 6.63624397576545 5.72609074767218 5.33732879975198 6.58389465209017 5.91138699808615 6.55106862110592 6.15512611918298 5.79848854281291 6.47214909891855 4.87190881109418 6.47287946602232 4.86700628242756 6.87601456979109 4.93416751054944 5.55032310459874 6.50982777517902 5.2244674566972 5.46905651756636 5.54239733784238 5.71499653567157 5.78513291814479 6.6534260417199 5.90575983385417 6.90841303565798 6.02685866902905 6.93117541577919 6.95000001894933 5.61718699193481 6.05772180546968 5.6004038881898 6.9579440590899 6.02990530539404 5.22834232526805 6.14159605667836 5.76395526010214 5.98977792454028 6.56444484015219 5.2135877495244 6.46792221613664 6.61541909030163 6.56997933964243 6.6607670746542 5.32402981870048 6.19211409729345 5.21964347542784 6.57890560784027 6.37704228396975 5.98791810443908 6.02287102006921 6.12660480366471 6.15357331349098 5.81652113980098 5.78152965797365 6.05761056041733
Manes.13G127400.v6.1 2.59979625578436 2.59979625578436 2.59979625578436 2.59979625578436 3.05314717308039 2.59979625578436 2.59979625578436 2.59979625578436 2.59979625578436 2.59979625578436 2.59979625578436 2.59979625578436 3.11804907243019 2.59979625578436 2.59979625578436 2.59979625578436 2.59979625578436 2.59979625578436 2.59979625578436 2.59979625578436 2.59979625578436 3.25601641733816 3.13138655775315 2.59979625578436 2.59979625578436 2.59979625578436 2.59979625578436 2.59979625578436 2.59979625578436 2.59979625578436 2.59979625578436 2.59979625578436 3.58149631188368 2.59979625578436 2.59979625578436 3.16878379002956 2.59979625578436 2.59979625578436 2.59979625578436 2.59979625578436 2.59979625578436 2.59979625578436 2.59979625578436 2.59979625578436 2.59979625578436 3.20086796870012 2.59979625578436 2.59979625578436 2.59979625578436 2.59979625578436 2.59979625578436 2.59979625578436 3.1269057721942 3.06059267461742 2.59979625578436 2.59979625578436 2.59979625578436 2.59979625578436 2.59979625578436 2.59979625578436 2.59979625578436 2.59979625578436 2.59979625578436 2.59979625578436 2.59979625578436 2.59979625578436 2.59979625578436 2.59979625578436 2.59979625578436 2.59979625578436 2.59979625578436 2.59979625578436 2.59979625578436 2.59979625578436 2.59979625578436 2.59979625578436 2.59979625578436 2.59979625578436 2.59979625578436 2.59979625578436 2.59979625578436 2.59979625578436 2.59979625578436 3.11095649955553 2.59979625578436 2.59979625578436 2.59979625578436 3.06043028247974 2.59979625578436 2.59979625578436 2.59979625578436 2.59979625578436 3.11194123837751 2.59979625578436 2.59979625578436 2.59979625578436 2.59979625578436 2.59979625578436 3.34036722524951 2.59979625578436 2.59979625578436 3.90744287728184 3.31634635312898 3.27304933687551 2.59979625578436 2.59979625578436 3.25897070105676 2.59979625578436 3.01650372679633 2.59979625578436 2.59979625578436 3.39370563949478 2.59979625578436 2.59979625578436 2.59979625578436 2.59979625578436 3.34666675568901 2.59979625578436 4.60236138459194 2.59979625578436 2.59979625578436 2.59979625578436 3.30107830576528 2.59979625578436 2.59979625578436 2.59979625578436 2.59979625578436 2.59979625578436 2.59979625578436 2.59979625578436 3.19609879642221 2.59979625578436 2.59979625578436 2.59979625578436 2.59979625578436 2.59979625578436 2.59979625578436 2.59979625578436 3.48667118750462 2.59979625578436 2.59979625578436 2.59979625578436 2.59979625578436 4.04994845422473 2.59979625578436 2.59979625578436 2.59979625578436 2.59979625578436 3.53360745109231 2.59979625578436 2.59979625578436 3.17781093920006 3.09669850574795 3.458446002092 2.59979625578436 2.59979625578436 2.59979625578436 2.59979625578436 3.53781329340431 2.59979625578436 2.59979625578436 3.04070355142447 2.59979625578436 3.27009222077054 2.59979625578436 2.59979625578436 2.59979625578436 3.07465554562221 2.59979625578436 2.59979625578436 2.59979625578436 2.59979625578436 2.59979625578436 3.25329403012386 2.59979625578436 2.59979625578436 2.59979625578436 3.11361203837832 3.28761616215826 2.59979625578436 2.59979625578436 3.04244381450743 2.59979625578436 2.59979625578436 2.59979625578436 2.59979625578436 2.59979625578436 2.59979625578436 2.59979625578436 2.59979625578436 2.59979625578436 3.21599979350751 2.59979625578436 2.59979625578436 3.47032695685986 3.17241119288935 2.59979625578436 2.59979625578436 2.59979625578436 3.01337418459523 2.59979625578436 2.59979625578436 2.59979625578436 3.04772504160026 2.59979625578436 2.59979625578436 2.59979625578436 2.59979625578436 3.0737295239543 3.33933551687308 2.59979625578436 2.59979625578436 2.59979625578436 2.59979625578436 3.23226733660521 3.17753729138824 2.59979625578436 2.59979625578436 2.59979625578436 3.62527782849285 2.59979625578436 2.59979625578436 2.59979625578436 2.59979625578436 3.53258534326127 2.59979625578436 2.59979625578436 2.59979625578436 2.59979625578436 3.26661495764191 2.59979625578436 2.59979625578436 2.59979625578436 2.59979625578436 3.13920880252861 2.59979625578436 2.59979625578436 2.59979625578436 3.43218861185877 3.5417079700816 2.59979625578436 3.1852947067468 2.59979625578436 3.26876126171489 3.76972904016815 3.13246240288098 2.59979625578436 3.21070493893527 2.59979625578436 3.39303938594947 2.59979625578436 2.59979625578436 2.59979625578436 2.59979625578436 3.60210118899195 2.59979625578436 2.59979625578436 3.18760828080912 2.59979625578436 3.58532907336892 2.59979625578436 2.59979625578436 2.59979625578436 2.59979625578436 2.59979625578436 2.59979625578436 2.59979625578436 2.59979625578436 2.59979625578436 4.2327986660079 2.59979625578436 2.59979625578436 3.14632375028407 3.33483351561316 3.25999495487418 3.07270803269098 2.59979625578436 2.59979625578436 2.59979625578436 2.59979625578436 3.09920040061693 2.59979625578436 2.59979625578436 2.59979625578436 2.59979625578436 3.02532496867072 3.11424136611794 2.59979625578436 3.10157727781174 2.59979625578436 3.17749061347233 2.59979625578436 2.59979625578436 3.19546030758457 2.59979625578436 3.80697767267781 2.59979625578436 3.2892755442546 2.59979625578436 3.09900823605374 3.93524423983696 2.59979625578436 2.59979625578436 2.59979625578436 2.59979625578436 4.57191938643421 2.59979625578436 2.59979625578436 2.59979625578436 2.59979625578436 5.11831897206066 2.59979625578436 2.59979625578436 3.19442034293909 2.59979625578436 3.61039820947627 2.59979625578436 3.20827003153473 2.59979625578436 4.05523283250473 3.76560242009159 4.57522959498697 2.59979625578436 2.59979625578436 3.08982373625139 3.26580903861444 3.57079195732032 2.59979625578436 4.22650866326817 3.71287078579491 4.02996624860463 2.59979625578436 2.59979625578436 3.25434752792638 3.52099072017288 4.43985508048181 3.41370218434961 2.59979625578436 3.35678698172305 2.59979625578436 4.5587295222018 2.59979625578436 2.59979625578436 3.84804290290565 2.59979625578436 3.36370173476972 2.59979625578436 2.59979625578436 3.1933542419055 2.59979625578436 3.52181474650389 2.59979625578436 2.59979625578436 2.59979625578436 2.59979625578436 4.6586330315058 2.59979625578436 2.59979625578436 4.18079702475593 3.69248111277223 5.5940362350044 2.59979625578436 2.59979625578436 3.19836810956745 2.59979625578436 4.19695890766279 3.11937986360436 2.59979625578436 3.15779812644779 2.59979625578436 3.86386906578086 2.59979625578436 3.3738486396907 2.59979625578436 2.59979625578436 2.59979625578436 4.15441274922849 2.59979625578436 2.59979625578436 3.09522200693535 2.59979625578436 3.37434341157556 2.59979625578436 2.59979625578436 3.29333401168874 2.59979625578436 3.62430159717881 2.59979625578436 2.59979625578436 2.59979625578436 2.59979625578436 2.59979625578436 2.59979625578436 2.59979625578436 2.59979625578436 4.4569336025263 3.39262644786142 2.59979625578436 2.59979625578436 2.59979625578436 3.27667244084487 3.14919715036927 2.59979625578436 3.24419192203211 2.59979625578436 2.59979625578436 3.95484254405987 2.59979625578436 2.59979625578436 3.6698074420928 2.59979625578436 4.83409897249256 2.59979625578436 2.59979625578436 3.25899884065111 2.59979625578436 4.8579407437261 2.59979625578436 2.59979625578436 3.88651700217446 2.59979625578436 3.65679325577199 2.59979625578436 3.08352688683135 3.37256917773833 3.12630467899536 3.91899542445773 3.60257146538986 2.59979625578436 2.59979625578436 2.59979625578436 3.97045970576621 2.59979625578436 2.59979625578436 2.59979625578436 2.59979625578436 3.67439298428735 2.59979625578436 2.59979625578436 3.26472095490408 2.59979625578436 2.59979625578436 2.59979625578436 3.19302232415317 3.79479745119525 2.59979625578436 3.89899984455183 3.91499129690811 2.59979625578436 2.59979625578436 2.59979625578436 4.56928325671977 2.59979625578436 2.59979625578436 4.28978842422032 2.59979625578436 3.75105557019103 2.59979625578436 2.59979625578436 3.43931519236312 2.59979625578436 5.71904128052507 2.59979625578436 2.59979625578436 3.40388052538003 2.59979625578436 4.86653471350228 2.59979625578436 2.59979625578436 3.29873799986109 2.59979625578436 3.34678284603657 3.01490231394773 2.59979625578436 2.59979625578436 2.59979625578436 2.59979625578436 2.59979625578436 3.37237396509029 2.59979625578436 3.1782393393218 2.59979625578436 2.59979625578436 2.59979625578436 2.59979625578436 2.59979625578436 6.3811581025713 3.0490669307664 3.25651977128008 2.59979625578436 3.38077863823906 3.30170228463906 3.49264171784941 3.51372612606172 2.59979625578436 2.59979625578436 2.59979625578436 3.90722036148961 2.59979625578436 2.59979625578436 2.59979625578436 2.59979625578436 3.11976522407249 2.59979625578436 2.59979625578436 2.59979625578436 2.59979625578436 2.59979625578436 2.59979625578436 2.59979625578436 3.83050492617519 2.59979625578436 4.57847737746104 2.59979625578436 2.59979625578436 2.59979625578436 2.59979625578436 3.44382243362458 2.59979625578436 2.59979625578436 3.09055428047105 2.59979625578436 3.65828750942002 3.1975645660093 2.59979625578436 2.59979625578436 2.59979625578436 3.7284690357755 2.59979625578436 2.59979625578436 2.59979625578436 3.16296043660998 3.08499272863383 2.59979625578436 2.59979625578436 3.23124158278061 2.59979625578436 4.6319147963197 2.59979625578436 2.59979625578436 3.48037588270895 2.59979625578436 3.63157338889014 2.59979625578436 2.59979625578436 2.59979625578436 2.59979625578436 3.60387661756193 2.59979625578436 2.59979625578436 2.59979625578436 2.59979625578436 4.18509385749535 3.2962608485763 2.59979625578436 2.59979625578436 2.59979625578436 3.1664216170609 2.59979625578436 2.59979625578436 3.21960951687133 2.59979625578436 3.27464873090581 2.59979625578436 2.59979625578436 2.59979625578436 2.59979625578436 2.59979625578436 3.25897829856142 3.20566299976803 2.59979625578436 2.59979625578436 2.59979625578436 3.79751102332245 2.59979625578436 2.59979625578436 3.14894040553398 2.59979625578436 2.59979625578436 3.36586943173339 2.59979625578436 2.59979625578436 2.59979625578436 2.59979625578436 2.59979625578436 2.59979625578436 2.59979625578436 2.59979625578436 3.22990884353066 2.59979625578436 2.59979625578436 2.59979625578436 2.59979625578436 2.59979625578436 2.59979625578436 2.59979625578436 2.59979625578436 2.59979625578436 2.59979625578436 2.59979625578436 2.59979625578436 3.45273288614406 2.59979625578436 3.21175968271509 3.15184207342633 2.59979625578436 2.59979625578436 2.59979625578436 3.11624245650931 2.59979625578436 2.59979625578436 2.59979625578436 2.59979625578436 3.77381104378575 2.59979625578436 2.59979625578436 2.59979625578436 2.59979625578436 2.59979625578436 2.59979625578436 2.59979625578436 3.57943150067393 2.59979625578436 3.81948308357673 2.59979625578436 2.59979625578436 2.59979625578436 2.59979625578436 2.59979625578436 2.59979625578436 2.59979625578436 4.14418559413127 2.59979625578436 3.50978775222963 2.59979625578436 2.59979625578436 2.59979625578436 3.17666752597553 2.59979625578436 2.59979625578436 2.59979625578436 2.59979625578436 3.21444532604007 2.59979625578436 2.59979625578436 2.59979625578436 2.59979625578436 2.59979625578436 2.59979625578436 2.59979625578436 2.59979625578436 2.59979625578436 2.59979625578436 2.59979625578436 2.59979625578436 2.59979625578436 2.59979625578436 2.59979625578436 2.59979625578436 2.59979625578436 2.59979625578436 2.59979625578436 3.86313458589679 2.59979625578436 3.6796059605765 2.59979625578436 2.59979625578436 3.10899527952792 2.59979625578436 3.14857604664619 2.59979625578436 2.59979625578436 2.59979625578436 2.59979625578436 3.06479868293381 2.59979625578436 2.59979625578436 2.59979625578436 2.59979625578436 3.18171305316302 2.59979625578436 2.59979625578436 2.59979625578436 2.59979625578436 3.61828513834977 2.59979625578436 2.59979625578436 2.59979625578436 2.59979625578436 3.19378284176863 2.59979625578436 2.59979625578436 2.59979625578436 2.59979625578436 4.9928393085257 2.59979625578436 2.59979625578436 2.59979625578436 3.11489981915957 3.23023422384682 2.59979625578436 2.59979625578436 2.59979625578436 2.59979625578436 2.59979625578436 2.59979625578436 2.59979625578436 2.59979625578436 3.3044068221996 3.2500535295445 2.59979625578436 2.59979625578436 3.97396347201287 3.2235071789958 3.88541124974211 2.59979625578436 2.59979625578436 2.59979625578436 2.59979625578436 4.49145526903406 2.59979625578436 2.59979625578436 2.59979625578436 2.59979625578436 2.59979625578436 2.59979625578436 2.59979625578436 3.70954315675184 2.59979625578436 3.33771173039697 2.59979625578436 2.59979625578436 2.59979625578436 2.59979625578436 2.59979625578436 2.59979625578436 2.59979625578436 2.59979625578436 2.59979625578436 2.59979625578436 2.59979625578436 2.59979625578436 2.59979625578436 2.59979625578436 3.06320104111917 2.59979625578436 2.59979625578436 2.59979625578436 2.59979625578436 2.59979625578436 2.59979625578436 2.59979625578436 2.59979625578436 2.59979625578436 2.59979625578436 2.59979625578436 2.59979625578436 2.59979625578436
Manes.13G127500.v6.1 3.36893467607003 3.70064765159346 2.59979625578436 3.12519089239347 3.2383473822611 3.55072321097309 3.15816018115106 3.32387150818726 3.23690244174881 3.53020872524022 2.59979625578436 3.04561120384308 3.32888032498958 2.59979625578436 2.59979625578436 3.38469515100924 4.14342022304151 2.59979625578436 2.59979625578436 2.59979625578436 3.46069714102254 4.25817351072512 2.59979625578436 2.59979625578436 2.59979625578436 2.59979625578436 4.03885432209456 3.20900055990681 2.59979625578436 3.12942703094249 2.59979625578436 5.57240382115742 3.17378617670681 3.61722718869772 3.14570398518928 3.57314526813464 3.16493055238067 2.59979625578436 2.59979625578436 3.68399644396397 2.59979625578436 3.37212247467824 2.59979625578436 2.59979625578436 2.59979625578436 3.20086796870012 3.14070476119692 3.38114915188791 2.59979625578436 2.59979625578436 2.59979625578436 3.95736637638297 2.59979625578436 2.59979625578436 2.59979625578436 3.76180760438162 3.32198498486787 2.59979625578436 3.24813913044745 2.59979625578436 2.59979625578436 3.51922507660927 2.59979625578436 2.59979625578436 2.59979625578436 3.14237346324655 3.39839961501261 3.43153906783138 3.33289544367448 2.59979625578436 3.63534940362202 4.74486657968494 2.59979625578436 2.59979625578436 2.59979625578436 3.28754744734438 3.12344627707087 3.24847608250363 2.59979625578436 2.59979625578436 2.59979625578436 2.59979625578436 2.59979625578436 3.47624966748319 2.59979625578436 2.59979625578436 2.59979625578436 3.06043028247974 2.59979625578436 3.21031646516765 2.59979625578436 3.14815201337652 2.59979625578436 3.59169467750925 2.59979625578436 2.59979625578436 2.59979625578436 3.61328877298459 2.59979625578436 3.03824441707797 3.91555449463592 3.81597882765442 4.60600927711533 2.59979625578436 5.12862405186618 4.0149937546462 3.25897070105676 3.97139951350582 3.18709662403514 3.12799011821841 3.45516001602998 2.59979625578436 2.59979625578436 2.59979625578436 2.59979625578436 2.59979625578436 3.34666675568901 2.59979625578436 3.17519681097436 3.42147577135509 2.59979625578436 3.13872541349518 4.41680539037944 2.59979625578436 3.21041768747788 3.52116708325194 2.59979625578436 4.05597743526231 2.59979625578436 2.59979625578436 4.89718729362048 2.59979625578436 3.43400258277707 2.59979625578436 2.59979625578436 3.62601013591596 3.8399998178964 4.13322265571877 4.23581806944651 3.55969412797435 2.59979625578436 3.30557079643847 4.34692886030907 2.59979625578436 3.10567645987634 2.59979625578436 3.95000533915541 3.38277700222404 2.59979625578436 2.59979625578436 3.18241641221583 3.97272935185107 3.96113482331506 3.10037248322062 3.98407844717818 3.07194257290571 3.13846362547094 3.85199784944144 2.59979625578436 2.59979625578436 3.85466741170225 3.81544505059047 4.7434351139361 2.59979625578436 3.5701883979893 3.84272398019811 3.45050421449097 4.17306915473461 2.59979625578436 3.11037841164054 3.41380625865222 2.59979625578436 3.85648531197691 2.59979625578436 2.59979625578436 3.5178190463899 2.59979625578436 4.08318979598926 3.08843871467039 2.59979625578436 2.59979625578436 3.889570894831 3.5456607458205 2.9940602321428 3.01860929541114 2.59979625578436 3.84039625770601 4.036756861479 2.59979625578436 3.03334130892695 2.59979625578436 3.037160815614 3.24239127858813 3.88726931389222 2.95967134658604 3.29885691157333 3.09039111622633 3.13848911460483 3.32529133428012 2.59979625578436 2.59979625578436 3.32419446547007 3.83772004316436 3.36958725084717 2.59979625578436 2.59979625578436 2.59979625578436 2.59979625578436 3.53544658893668 3.20579552351965 3.44097522767948 2.59979625578436 4.67430240951632 4.63773418820812 3.58839260699158 4.16668139717586 3.10108304697002 3.77406851515128 2.59979625578436 3.70377575321868 3.5131653356028 3.64928652565358 3.38420121746441 3.85008759048063 3.63837469934118 3.70616435065227 2.59979625578436 4.9689602844379 4.72669514704258 3.45573006851297 3.7907200031936 3.888154466523 4.02904854250038 4.86472495448254 3.13920880252861 4.81363216801497 3.38697297193438 4.53434494730975 4.20385910673524 3.5417079700816 3.69747997952202 4.69419455852561 3.52816261913287 3.53774756331253 3.85811329352611 3.76566668263991 3.57769357505133 3.64297008131791 3.84275066011716 3.61569775868697 2.59979625578436 3.97281132513551 3.58557919338385 3.75285297588585 2.59979625578436 4.16526714279909 5.07827029939679 3.75264978833542 4.24514586755204 3.58532907336892 2.59979625578436 3.15498124947046 4.21171719354337 3.373346376899 3.54517870254472 3.72918927219567 3.62594502586951 3.72609391070597 4.8779459989121 3.53813335035016 3.74325278155985 3.09404548459673 3.14632375028407 5.13744551811579 2.59979625578436 3.07270803269098 3.24021384773122 2.59979625578436 2.59979625578436 3.68612898194097 2.59979625578436 4.21556192289263 3.57019064334041 3.96551696079146 2.59979625578436 3.53813333396401 2.59979625578436 2.59979625578436 4.1905925742711 3.64055824206906 3.73352168770383 4.40237933025346 3.56402233026117 4.89511281397305 4.77335547679316 3.80697767267781 2.59979625578436 4.44102364689995 5.01291002803995 4.41978891372469 3.70249481191501 2.59979625578436 3.7414389757699 3.21057785747254 4.63075346079418 3.20991460941355 3.36089001473455 4.54184139219149 3.22373713132186 3.14562636105081 4.58309632678987 4.0045116969728 5.33130173338681 4.72240587055941 4.74497281638233 4.12552062837862 5.48224334102006 4.49387545576156 4.82381209241807 3.40084265488325 4.2089935992041 3.86527703487348 4.67358275573768 4.84691576190795 5.21972600447012 3.53367633021917 4.0962268472372 3.94015693958375 4.68205550810011 4.30304237315679 4.61281420364149 3.67587378799259 2.59979625578436 4.53831103154474 3.80396933268646 2.59979625578436 2.59979625578436 3.9274882546783 3.35678698172305 3.78065242315859 4.43959763042227 4.54807081784639 4.13402702641508 4.55035571477861 4.82100977681788 3.36370173476972 4.10770919061584 4.0319417234535 4.52452370714701 3.6251123192678 3.52181474650389 4.42367829460802 4.66927340508009 4.24023921976887 3.73379632513718 3.43402610613476 2.59979625578436 2.59979625578436 3.91068472725389 4.90915170914192 3.17372833296139 2.59979625578436 2.59979625578436 4.38930520854332 3.64036404079632 3.66018967772381 4.94492430426351 4.07339118353984 3.92777041351893 3.93380540512647 2.59979625578436 3.49785141248313 2.59979625578436 3.5766943121934 4.98025068250676 4.13662359960951 3.29914297901095 4.08261239749875 3.02689750774351 3.78564216104851 3.36612465035371 3.54296666098036 3.5829904785219 3.47693337962058 4.3442190792644 3.97859097321265 3.19947538049542 3.49030898711636 3.97645279359037 3.33541046017207 3.66056050234826 2.59979625578436 3.79696852063491 4.03287503074016 3.91268880763813 2.59979625578436 3.06134786401126 3.41721789991342 3.19857785665936 5.0940339759444 4.68035016284079 4.39617993931855 3.77807859896217 4.99436177997352 3.7145258854749 4.98272789926027 3.95484254405987 4.09455551695115 3.33067381019803 4.31275261534614 3.74177090403687 3.07195668903267 4.38245614453179 3.48571073429127 4.02767706067778 4.30283444605941 3.29886172274126 2.59979625578436 3.86777619171094 3.72285975990381 4.20552987826956 3.25597584154714 2.59979625578436 3.55429179112453 3.23323260867859 3.34037266712788 3.45109885259742 4.62391710756955 2.59979625578436 4.51807233122546 5.34612451753788 4.14684132631294 4.03931561929126 4.88202544813684 3.79222420763822 3.85015556044826 4.01736155786525 3.92382113115424 2.59979625578436 2.59979625578436 3.58860918242628 4.05157058000128 4.50221002119979 3.19302232415317 4.24748955913253 2.59979625578436 3.53345212500998 2.59979625578436 5.29970810755228 3.98033608325728 3.89762125072699 2.59979625578436 2.59979625578436 3.69491287192682 3.87828827602203 4.36498061286487 3.12551148095829 3.43532346854083 3.26388014084464 4.84768599800649 3.52125331557304 4.41406804873594 3.62020523057581 3.47010227507714 3.52443037232006 4.11655064840421 3.47284080734992 2.59979625578436 3.81844012298296 3.29873799986109 3.90347240817075 4.12948486021305 3.18485473878746 3.5995725395466 3.91321688909703 3.86603275622437 4.9449168173761 3.56431211964338 3.58962165796024 4.00303227587235 4.0753274338864 4.09540437991748 3.13368629208698 4.33438027319354 2.59979625578436 3.97935340636274 2.59979625578436 2.59979625578436 2.59979625578436 2.59979625578436 2.59979625578436 4.41826553467935 3.23608720942091 4.47292355178268 3.90012358301766 4.02834909372441 4.57677745591568 2.59979625578436 4.14727546107094 4.39510104592259 4.6387984266857 3.17435855558807 3.33126977399767 3.96475469383661 3.12701290025836 3.37410327500007 3.91122640800038 3.59922678175207 3.69556101711605 3.11793268627682 4.35626961568788 4.75202233863445 3.32526864023558 3.52325764568153 3.52331060492508 4.46415867982614 4.73461176104287 3.67965037329522 2.59979625578436 3.71169974230701 4.58814280976913 5.4686591706195 3.94760692987975 4.30495784039479 4.10446780070054 3.82398655823875 3.87848269430012 3.0356971867682 3.30442840010922 3.19311762549978 4.53354132092935 5.22241073409427 4.37390611620035 4.39023932548587 4.97485886151239 5.4703264438745 6.81850993908401 4.09118973369876 4.14215953449024 4.03905554454009 4.46655869339665 4.06074005892778 3.12386348523869 3.89194256750323 3.81704657292979 2.59979625578436 4.09472957619589 3.31680275846176 4.58393265031517 3.13864089446275 2.59979625578436 5.04050282255361 2.59979625578436 3.44879108853492 3.2328387430116 3.11591032459858 3.6462999696361 3.39613763158741 4.18443423071714 3.54390746209038 4.91761056745739 5.11287804560122 3.11190764297675 3.90578045158673 3.6864598314512 2.59979625578436 3.2004768242502 3.32081634279933 2.59979625578436 2.59979625578436 2.59979625578436 3.59848267571914 2.59979625578436 2.59979625578436 2.59979625578436 3.20691983770591 2.59979625578436 3.66593204232818 2.59979625578436 2.59979625578436 2.59979625578436 3.49523953514564 3.31465907983017 2.59979625578436 3.31295268164799 3.42230518372925 2.59979625578436 2.59979625578436 2.59979625578436 3.43352024351822 2.59979625578436 3.66098315638991 3.64747897367087 2.59979625578436 3.27005780046848 2.59979625578436 3.16658854311766 3.81388730747409 2.59979625578436 3.61072093684214 3.37424946298459 2.59979625578436 4.46432671092422 2.59979625578436 2.59979625578436 2.59979625578436 3.23035530106182 3.37017545708318 2.59979625578436 3.23274696978057 2.59979625578436 3.49579071812971 2.59979625578436 2.59979625578436 3.22347444536885 3.53056413452946 3.80537004000326 2.59979625578436 3.39724226744863 4.02626341695266 2.59979625578436 3.17254904508025 3.29612907983554 2.59979625578436 2.59979625578436 3.66375643784274 2.59979625578436 2.59979625578436 2.59979625578436 2.59979625578436 2.59979625578436 3.95201576043433 4.5483017892043 3.13092838849174 3.34444953840647 2.59979625578436 2.59979625578436 4.33053285017535 2.59979625578436 3.52837646954406 3.84534066932346 2.59979625578436 4.43248428602588 2.59979625578436 3.34910464508202 2.59979625578436 2.59979625578436 3.02941578193738 3.09747954102011 3.41195457515195 2.59979625578436 2.59979625578436 3.06980125949796 3.1277135856963 2.59979625578436 2.59979625578436 3.18142001825098 2.59979625578436 2.59979625578436 2.59979625578436 2.59979625578436 3.6848684297321 3.86313458589679 2.59979625578436 3.01607379670363 2.59979625578436 2.59979625578436 3.71625096344658 2.59979625578436 2.98900452407651 3.13093185640013 3.25257180805638 3.18764437601324 3.05549889512908 2.59979625578436 3.09629371888845 3.08638207118581 3.48927214962142 3.92758475912141 3.18171305316302 2.59979625578436 2.59979625578436 3.27070239318665 3.56247340105491 2.59979625578436 3.5302863255487 2.59979625578436 2.59979625578436 2.59979625578436 4.29512667387151 2.59979625578436 2.59979625578436 3.2568317893317 2.59979625578436 3.66809214722739 3.11619863125283 4.05577999395678 3.65661271026855 3.11489981915957 2.59979625578436 2.59979625578436 2.59979625578436 2.59979625578436 3.08978059537946 2.59979625578436 3.43229267361625 3.79786838197514 3.6723757901802 3.4586293332224 2.59979625578436 3.66266052365292 2.59979625578436 3.97396347201287 3.47524811535511 3.5233891069621 3.1198917268211 2.59979625578436 2.59979625578436 4.74541055585262 3.69910981001619 2.59979625578436 3.26704859034321 3.58508707760162 4.81372286436573 2.59979625578436 2.59979625578436 3.29759367244079 3.3939317028683 4.53349783665393 3.94603022704439 3.91655510433263 3.91389473505842 3.3537310595367 3.35830155079992 2.59979625578436 3.19153549401571 2.59979625578436 2.59979625578436 3.72791025041151 2.59979625578436 3.4528299964533 2.59979625578436 4.30111401224888 3.78913948895055 3.25239247268295 2.59979625578436 2.59979625578436 3.86937642451408 4.00780696330359 3.0292052725966 2.59979625578436 3.1167432246131 3.51213099311162 4.13537756036704 2.59979625578436 3.42544384608713 2.59979625578436 3.12790887429037
Manes.13G127600.v6.1 3.14683983215409 2.59979625578436 2.59979625578436 3.33882252641644 2.59979625578436 2.59979625578436 2.59979625578436 2.59979625578436 2.59979625578436 2.59979625578436 2.59979625578436 2.59979625578436 2.59979625578436 2.59979625578436 2.59979625578436 2.59979625578436 3.13614105965968 2.59979625578436 2.59979625578436 2.59979625578436 3.46069714102254 2.59979625578436 2.59979625578436 2.59979625578436 2.59979625578436 3.29982034827609 2.59979625578436 2.59979625578436 2.59979625578436 2.59979625578436 2.59979625578436 2.59979625578436 2.59979625578436 4.1156567015998 2.59979625578436 3.16878379002956 2.59979625578436 2.59979625578436 2.59979625578436 2.59979625578436 2.59979625578436 3.04922317902088 2.59979625578436 2.59979625578436 2.59979625578436 2.59979625578436 3.36040517360207 3.1556293923897 2.59979625578436 2.59979625578436 2.59979625578436 2.59979625578436 2.59979625578436 3.24874933285914 2.59979625578436 2.59979625578436 2.59979625578436 3.11439241586576 2.59979625578436 2.59979625578436 2.59979625578436 2.59979625578436 3.10654593426012 2.59979625578436 2.59979625578436 2.59979625578436 2.59979625578436 2.59979625578436 2.59979625578436 2.59979625578436 2.59979625578436 2.59979625578436 2.59979625578436 2.59979625578436 2.59979625578436 3.56363431401342 2.59979625578436 2.59979625578436 2.59979625578436 2.59979625578436 4.22120669152832 2.59979625578436 2.59979625578436 2.59979625578436 2.59979625578436 2.59979625578436 2.59979625578436 2.59979625578436 2.59979625578436 2.59979625578436 2.59979625578436 2.59979625578436 3.32037428677871 3.30794006058808 2.59979625578436 2.59979625578436 3.30083189186928 3.19285832138037 2.59979625578436 2.59979625578436 3.07907070398862 3.90744287728184 2.59979625578436 2.59979625578436 2.59979625578436 2.59979625578436 2.59979625578436 2.59979625578436 2.59979625578436 2.59979625578436 2.59979625578436 3.16467000805317 2.59979625578436 2.59979625578436 2.59979625578436 2.59979625578436 3.64486528963022 3.30063053759635 2.59979625578436 2.59979625578436 2.59979625578436 3.13872541349518 3.09809346900321 2.59979625578436 3.03316965666899 2.59979625578436 2.59979625578436 2.59979625578436 2.59979625578436 2.59979625578436 2.59979625578436 2.59979625578436 2.59979625578436 2.59979625578436 2.59979625578436 2.59979625578436 2.59979625578436 3.08196755351891 2.59979625578436 2.59979625578436 2.59979625578436 3.1779458868114 2.59979625578436 2.59979625578436 2.59979625578436 2.59979625578436 3.16768203400873 3.24166522631322 2.59979625578436 2.59979625578436 2.59979625578436 3.41194443992594 2.59979625578436 2.59979625578436 2.59979625578436 2.59979625578436 3.77826387501707 2.59979625578436 3.07495913220232 2.59979625578436 2.59979625578436 2.59979625578436 2.59979625578436 2.59979625578436 2.59979625578436 2.59979625578436 2.59979625578436 2.59979625578436 2.59979625578436 2.59979625578436 2.59979625578436 3.13618426178944 2.59979625578436 2.59979625578436 2.59979625578436 2.59979625578436 3.16417745732558 2.59979625578436 2.59979625578436 2.59979625578436 3.00869623363141 3.2233869813897 2.59979625578436 3.27853162965225 2.59979625578436 2.59979625578436 2.59979625578436 2.59979625578436 2.59979625578436 2.59979625578436 2.59979625578436 2.59979625578436 2.59979625578436 3.04160865887499 2.59979625578436 2.59979625578436 2.59979625578436 2.59979625578436 2.59979625578436 3.01337418459523 3.0979139950087 2.59979625578436 3.39679534912207 2.59979625578436 2.59979625578436 3.321338580523 2.59979625578436 2.59979625578436 2.59979625578436 2.59979625578436 2.59979625578436 2.59979625578436 2.59979625578436 2.59979625578436 3.04879652493302 2.59979625578436 3.10108304697002 2.59979625578436 2.59979625578436 2.59979625578436 3.5131653356028 3.07737644082094 2.59979625578436 2.59979625578436 3.07224328759053 2.59979625578436 2.59979625578436 2.59979625578436 2.59979625578436 2.59979625578436 2.59979625578436 2.59979625578436 2.59979625578436 2.59979625578436 2.59979625578436 3.12874083925188 2.59979625578436 3.43823763246653 2.59979625578436 2.59979625578436 2.59979625578436 2.59979625578436 3.40715241739593 2.59979625578436 2.59979625578436 2.59979625578436 2.59979625578436 2.59979625578436 3.12024369940562 3.06159220116022 2.59979625578436 2.59979625578436 3.58557919338385 2.59979625578436 3.01582169102262 2.59979625578436 2.59979625578436 3.18760828080912 3.14550218000467 2.59979625578436 2.59979625578436 2.59979625578436 2.59979625578436 2.59979625578436 3.07878727232066 2.59979625578436 2.59979625578436 3.85161638597065 2.59979625578436 2.59979625578436 2.59979625578436 2.59979625578436 2.59979625578436 2.59979625578436 2.59979625578436 3.26566677573064 2.59979625578436 2.59979625578436 2.59979625578436 2.59979625578436 2.59979625578436 2.59979625578436 2.59979625578436 2.59979625578436 2.59979625578436 3.02532496867072 3.32357789646735 2.59979625578436 2.59979625578436 2.59979625578436 3.17749061347233 3.06398032907695 2.59979625578436 2.59979625578436 2.59979625578436 2.59979625578436 2.59979625578436 2.59979625578436 2.59979625578436 2.59979625578436 3.05906766596064 2.59979625578436 2.59979625578436 3.21057785747254 2.59979625578436 2.59979625578436 2.59979625578436 2.59979625578436 2.59979625578436 2.59979625578436 2.59979625578436 3.79957896170151 3.02411260142883 2.59979625578436 2.59979625578436 2.59979625578436 2.59979625578436 2.59979625578436 3.24931906988771 2.59979625578436 2.59979625578436 3.86527703487348 2.59979625578436 2.59979625578436 2.59979625578436 2.59979625578436 2.59979625578436 2.59979625578436 3.44479857084641 3.16658773388875 3.82175856716567 2.59979625578436 2.59979625578436 2.59979625578436 2.59979625578436 3.14223713453464 2.59979625578436 2.59979625578436 3.35678698172305 3.09304328024829 2.59979625578436 2.59979625578436 2.59979625578436 2.59979625578436 2.59979625578436 2.59979625578436 2.59979625578436 2.59979625578436 2.59979625578436 3.25631718321301 2.59979625578436 3.10020146374746 2.59979625578436 2.59979625578436 2.59979625578436 3.28404026497614 2.59979625578436 2.59979625578436 2.59979625578436 2.59979625578436 3.17372833296139 2.59979625578436 2.59979625578436 2.59979625578436 3.03225364507438 3.0825107763154 3.3307332458249 3.10996514328171 2.59979625578436 3.16047819545527 2.59979625578436 2.59979625578436 2.59979625578436 2.59979625578436 4.36784157701945 2.59979625578436 2.59979625578436 2.59979625578436 2.59979625578436 4.104978122164 2.59979625578436 2.59979625578436 3.17468152259091 2.59979625578436 4.5007770576589 3.13786835974162 3.44198007858204 2.59979625578436 3.26768129077464 3.49604567278014 3.13906168656558 2.59979625578436 3.21112129012012 2.59979625578436 2.59979625578436 2.59979625578436 2.59979625578436 3.33282874095462 3.19857785665936 3.52286694781948 2.59979625578436 3.14919715036927 2.59979625578436 2.59979625578436 2.59979625578436 2.59979625578436 3.22344610197473 2.59979625578436 2.59979625578436 3.14391809079161 2.59979625578436 2.59979625578436 3.33632745006729 3.23107304392998 3.52428154965526 3.09756767139413 3.7885756141648 2.59979625578436 2.59979625578436 3.25894527343764 2.59979625578436 3.25597584154714 2.59979625578436 2.59979625578436 3.83847118620097 2.59979625578436 2.59979625578436 3.38263384089915 2.59979625578436 2.59979625578436 3.61077221681272 2.59979625578436 3.73237032599509 2.59979625578436 3.30108436898664 2.59979625578436 2.59979625578436 2.59979625578436 2.59979625578436 2.59979625578436 3.30569620533089 2.59979625578436 2.59979625578436 2.59979625578436 3.30265235045542 2.59979625578436 2.59979625578436 2.59979625578436 2.59979625578436 2.59979625578436 2.59979625578436 3.07306420648377 2.59979625578436 3.24203518046687 2.59979625578436 2.59979625578436 2.59979625578436 2.59979625578436 2.59979625578436 2.59979625578436 2.59979625578436 2.59979625578436 3.02358893173204 2.59979625578436 3.0680091370017 2.59979625578436 2.59979625578436 2.59979625578436 2.59979625578436 3.00594591942254 2.59979625578436 2.59979625578436 3.01490231394773 2.59979625578436 2.59979625578436 3.09151528685361 3.04596543434785 2.59979625578436 2.59979625578436 2.59979625578436 3.1782393393218 2.59979625578436 2.59979625578436 2.59979625578436 2.59979625578436 3.41604772664298 2.59979625578436 3.0490669307664 3.71885506342396 3.11516147797062 2.59979625578436 2.59979625578436 3.05152976655718 2.59979625578436 2.59979625578436 2.59979625578436 2.59979625578436 3.14868655853493 2.59979625578436 2.59979625578436 3.32965303865418 2.59979625578436 2.59979625578436 2.59979625578436 2.59979625578436 3.54267748060448 2.59979625578436 2.59979625578436 3.0992041201342 2.59979625578436 4.29442058907264 2.59979625578436 2.59979625578436 3.13896247932804 2.59979625578436 2.59979625578436 2.59979625578436 2.59979625578436 2.59979625578436 2.59979625578436 3.29056662479942 2.59979625578436 2.59979625578436 3.43933261008128 2.59979625578436 3.16031210264774 2.59979625578436 2.59979625578436 2.59979625578436 2.59979625578436 2.59979625578436 2.59979625578436 3.08499272863383 2.59979625578436 2.59979625578436 3.67704188197736 3.12380631914321 2.59979625578436 2.59979625578436 2.59979625578436 2.59979625578436 2.59979625578436 3.12386348523869 3.7855263411884 2.59979625578436 3.86250160586385 2.59979625578436 2.59979625578436 3.74402143797072 3.35753510202584 2.59979625578436 2.59979625578436 2.59979625578436 3.44879108853492 2.59979625578436 2.59979625578436 2.59979625578436 2.59979625578436 2.59979625578436 2.59979625578436 2.59979625578436 3.13403103541172 2.59979625578436 2.59979625578436 2.59979625578436 2.59979625578436 3.2004768242502 2.59979625578436 3.25897829856142 2.59979625578436 2.59979625578436 2.59979625578436 2.59979625578436 2.59979625578436 2.59979625578436 2.59979625578436 3.14894040553398 2.59979625578436 2.59979625578436 3.89806602983649 2.59979625578436 3.49523953514564 2.59979625578436 2.59979625578436 2.59979625578436 3.18528064700602 2.59979625578436 2.59979625578436 2.59979625578436 2.59979625578436 2.59979625578436 3.22155548070353 2.59979625578436 3.34310554963969 3.53953527174762 2.59979625578436 2.59979625578436 2.59979625578436 2.59979625578436 3.3217847703779 2.59979625578436 2.59979625578436 2.59979625578436 2.59979625578436 2.59979625578436 2.59979625578436 2.59979625578436 2.59979625578436 2.59979625578436 2.59979625578436 2.59979625578436 3.23836589690278 2.59979625578436 2.59979625578436 3.22347444536885 2.59979625578436 3.21559004798566 2.59979625578436 2.59979625578436 2.59979625578436 2.59979625578436 3.57943150067393 2.59979625578436 3.22310506880101 2.59979625578436 2.59979625578436 2.59979625578436 2.59979625578436 2.59979625578436 2.59979625578436 2.59979625578436 3.71664159246952 2.59979625578436 2.59979625578436 2.59979625578436 3.136598296543 2.59979625578436 2.59979625578436 2.59979625578436 2.59979625578436 2.59979625578436 2.59979625578436 2.59979625578436 3.05120239547897 2.59979625578436 2.59979625578436 2.59979625578436 2.59979625578436 2.59979625578436 2.59979625578436 2.59979625578436 2.59979625578436 2.59979625578436 2.59979625578436 3.09452231295659 2.59979625578436 2.59979625578436 2.59979625578436 2.59979625578436 2.59979625578436 2.59979625578436 3.15183655154252 3.86313458589679 2.59979625578436 2.59979625578436 2.59979625578436 2.59979625578436 3.31627055002502 2.59979625578436 2.98900452407651 2.59979625578436 3.06332944846279 2.59979625578436 2.59979625578436 2.59979625578436 2.59979625578436 2.59979625578436 2.59979625578436 2.59979625578436 3.01265836496538 2.59979625578436 2.59979625578436 3.41790356109809 2.59979625578436 2.59979625578436 2.59979625578436 2.59979625578436 2.59979625578436 2.59979625578436 3.19378284176863 2.59979625578436 2.59979625578436 3.2568317893317 2.59979625578436 3.53005056540587 2.59979625578436 2.59979625578436 3.65661271026855 2.59979625578436 2.59979625578436 2.59979625578436 2.59979625578436 3.35651622161544 3.08978059537946 2.59979625578436 2.59979625578436 2.59979625578436 2.59979625578436 2.59979625578436 3.2500535295445 2.59979625578436 2.59979625578436 3.77298917154667 3.47524811535511 3.5233891069621 3.33144589813899 2.59979625578436 2.59979625578436 2.59979625578436 3.15933397875847 2.59979625578436 2.59979625578436 2.59979625578436 2.59979625578436 2.59979625578436 2.59979625578436 2.59979625578436 3.70954315675184 2.59979625578436 3.12439282256448 2.59979625578436 2.59979625578436 3.1359058019152 2.59979625578436 2.59979625578436 2.59979625578436 2.59979625578436 3.94602480720895 2.59979625578436 2.59979625578436 2.59979625578436 2.59979625578436 3.23170429409391 3.53111261296467 2.59979625578436 2.59979625578436 2.59979625578436 2.59979625578436 3.03967187552959 2.59979625578436 2.59979625578436 2.59979625578436 3.34875050887515 2.59979625578436 2.59979625578436 2.59979625578436 2.59979625578436 2.59979625578436
Manes.13G127700.v6.1 5.54284678100892 4.87749585337859 2.59979625578436 4.75605986906323 5.51482234633712 6.10705244532192 5.77253989156501 6.47405396529045 4.21367530847029 3.53020872524022 5.00151461567187 4.85511133907452 4.01598277474177 5.01313701025272 3.59644953537541 6.65751639494629 7.04651761534874 6.4495519302998 3.54809303130482 4.37243313713793 6.63778999628511 5.595965576752 4.73095144151259 5.3080532921085 3.67022745780567 5.6211474098921 5.18475769679372 9.70922552261037 5.30322636384228 3.86361853876954 4.5283730152647 6.43595385833834 5.73450471935507 4.01164725166596 2.59979625578436 5.98008826769893 6.06960254946069 5.15672210021533 4.29603853319914 3.9132953724768 7.24280634983146 6.58428420161414 4.51233220391753 4.37899251711219 3.77305240836093 5.24191595518531 6.88093119210357 8.5280217953976 3.7682858115686 4.80756036272267 5.88894059511994 6.71186024320553 3.63738172282996 5.68158242540015 3.79492487585658 7.21747301078736 5.42850328226818 4.3548164558268 4.60332126411731 3.35998747224409 3.88167187948534 6.13280605492463 4.3306298088978 5.50880681331723 3.81291009417644 4.66831601009732 5.38301889065799 6.96248949362647 4.87083492119769 4.61073191646547 5.41871284811563 5.97825567597953 3.7753725235791 5.36305375509599 4.96354976747314 7.68429275186195 4.60530766047333 7.1508320503354 4.80227802109629 3.10989770956048 5.35644447736845 5.72368558885458 4.72029402468969 4.79264206821483 3.59250871737335 3.66741940896117 3.85105948740097 4.82148214066461 4.28707829193927 4.04522521922752 4.3452742057186 4.45775976468133 6.98709642612494 5.41116613348045 2.59979625578436 3.40126091377021 3.90993786134241 6.71803616963367 3.85652012136787 4.06119057771725 5.42638078545449 5.8372507148609 8.08874257477003 3.83291661938213 5.12862405186618 4.48029013226835 4.91759694717717 7.23495426109631 6.99367183842871 4.45638386098243 3.6939030069005 5.72367445814893 6.24673118484627 3.75675057185501 5.67228931414433 4.75706016940606 7.04752899176004 6.93899188683355 4.66279785571356 4.18456821436852 3.85737758273142 5.45304894312183 6.32775267739414 5.04657409249893 4.74050481039205 4.02307215160948 4.56989291873397 5.89859666710381 5.74645839569592 3.79938721868522 5.09415482042047 4.18391418333489 6.29168532270842 4.75247897830677 2.59979625578436 4.80039113917993 7.68662504802649 6.07945929305067 8.23827137879412 4.4299842352032 2.59979625578436 7.20492304201554 7.52130202217707 4.20599003998366 3.98424667947623 3.09448431999199 7.59740359472185 6.02757080333373 4.22541511100685 4.9128248976036 3.8700181854824 7.38989413438694 6.09243143058709 4.83428981899648 5.29624947528363 3.81804153400125 5.33201104372392 6.8918220306068 5.98414593974299 6.00853436636257 3.85466741170225 6.7347138877375 5.91798786526944 3.4171658081868 4.04855109287913 3.12023197235027 7.3362639171339 6.0276665605914 2.59979625578436 3.91202609380886 4.7885863007724 5.35380199546265 6.03209323248812 3.87597746760297 5.17482647300398 4.30642223100868 5.66859757241831 5.99120387923054 4.89963795910217 2.59979625578436 2.59979625578436 5.32057186310626 5.55419246545958 4.975256816006 4.00008966083854 4.67998057872331 6.75557943981901 5.88205804840426 3.36040777907706 4.15211068419037 3.57423272988652 4.16468542086247 5.91702072810414 4.53240906137424 4.60044462169407 4.73949456646223 3.56747809674052 6.38384117892744 4.67576314244011 4.85351631780735 4.51910261048366 4.29388025123989 7.45208590622407 4.29881745630782 4.52911193068049 4.22271843479594 3.0725295882055 7.81171861884697 5.65361635244052 4.78748579494342 4.39033472217434 4.81003515010618 7.41185990336095 4.90157238895346 8.16313119592479 5.46920605002149 3.30524536803394 6.72747200287004 6.15687126602615 7.76796791679457 4.05400638170669 4.54120275584313 6.34810365900444 3.92115063075171 5.70281237853417 4.68173886695089 6.88480583419746 7.17255339010634 6.22104387466086 5.48213166676955 5.22362321548277 3.40474794282282 6.4910587685049 5.49323658239083 5.6923510041629 6.23046346386197 3.38697297193438 7.0544898726915 6.22707362400369 5.24510814708616 6.3067264966529 5.4823651207634 6.75368395646668 6.02903732548066 6.99554349506963 6.67286324720218 5.25425058268032 7.58325515550098 7.22732540583746 6.54172428814446 5.22577534676934 4.63503451314111 7.70106084465382 7.35443509282384 5.97282371749126 6.02344765232342 5.07827029939679 6.97854489711591 6.83915985717188 5.34430581375096 5.02331983882884 4.01974631285369 7.28111673358925 6.10239267221962 6.25519684929807 5.78752110707546 4.14787459964064 7.89097246005631 8.75035455982311 8.54657436487271 5.79678528167929 4.29189536698613 6.78654067773583 8.653754464905 5.75682498022444 5.70507828805817 4.65759589971246 2.59979625578436 7.45705591668388 5.1074811612456 5.04533132192269 4.83515656222832 4.74920872625283 6.32928680996072 5.84844938248018 6.32539917455481 4.76174446283205 3.08773589500831 5.50426251213285 4.48138240452108 5.77598979215144 6.4746733684621 4.62563563064715 5.79402073917046 5.55341430785982 6.48969427716477 5.96453484172198 4.62937755938923 7.17744517787333 6.90187165919273 7.13676252814171 6.02550402605107 4.05051050385255 6.57827559155008 5.30229348618364 5.73470708672285 4.85726295165965 4.40424514600529 5.27859600798657 5.22833884050586 5.50055048214485 4.83784744486629 3.69965353536261 6.69602308159443 4.74497281638233 5.54399964231358 5.26664192667245 3.63892444229326 7.39324947234572 5.79604649247736 8.09905238181877 4.86234590537453 4.07632567243283 6.94617086938208 6.31196094768857 5.32692972824304 4.72326834335479 3.85883507686872 7.77816057685665 7.62020639803476 8.79450372539266 4.78487316562665 2.59979625578436 7.78224826242568 6.84988538454289 6.29322739468155 5.30711770179372 5.04609806640519 5.80385218603395 4.72670099217931 8.46581090934567 5.97506399145309 4.13402702641508 7.11899172355515 5.1821485459024 4.44239666450262 5.48028122677555 4.2699370318708 6.47117264149364 4.25887140981949 6.08606343018002 5.42439271064753 4.42540761519152 6.69100943744863 4.83683826319947 6.79613982695577 4.04773018764002 3.93985863525357 6.04548460996737 7.67466098609851 5.93308666656847 3.78439908668882 4.28166872174306 7.99690948152064 4.49627622688796 7.30819384806343 7.11925828909961 4.45540367554893 6.58823848505133 4.97037484671068 6.26052683689477 5.10887441847943 4.74635390810758 3.29703488223369 7.08197294704891 7.03448527543902 4.06200053654659 5.08362312519377 3.44498313082173 6.50988360946124 5.07893968465342 4.52718903942389 6.31196887776623 5.15959469042855 8.31439625203473 7.08717897626928 7.93470726261846 5.15904180073993 3.41425061787075 6.81317263007707 7.07942087432953 5.53260901940399 6.3546016694059 5.98784590099395 5.56035102444716 6.98807466479471 4.07236441349148 2.96925739016971 4.01912114766632 8.3567117918501 3.9195034677521 8.34920545424971 3.94880500380553 4.4249266853067 6.14051306135549 7.70773112110278 7.38566527034649 5.3665568283206 5.05618078344838 6.75175932716267 6.82210666319059 5.50399731610575 4.96003727418031 4.20004715637221 6.79380987443717 6.51039824863061 5.81931874588913 3.75016086611143 3.34726718077738 7.10895618073052 5.80803153617411 7.62154122498728 5.77989720229497 3.75882621456763 6.65568372261529 6.94078650008618 5.45539506534421 7.02374738510011 4.79861557147135 6.55201449549591 6.02336211022484 5.94587771281135 4.64818414840998 5.16645681405859 6.75753273079606 5.18227196196542 6.6409237713843 6.25592997450099 2.59979625578436 5.58669122064944 5.96840202858769 5.54270496621245 5.65765812589834 3.89202251523489 6.85796337238366 5.2283150339638 4.16708829141231 4.32196630369435 4.79268532281215 5.04281635546484 5.17073710729435 3.64012051987376 5.76320713905781 4.32644676316498 5.88063102626762 5.69164930080584 7.0653793892674 6.04275511231529 2.59979625578436 7.54000032637988 4.14774567537812 9.34475070405752 3.83744765303283 3.59990066596305 5.06924939602204 4.7850216217993 5.3007362613416 4.75844334136187 4.43054866728275 5.98392781648005 7.00397538651824 7.11879505164219 6.55617203861518 6.41210722710516 6.41335422262024 5.97117659649743 6.54766667047558 4.93578006322342 4.70864923420812 4.09230239212543 7.65512834411926 8.39721778703115 6.93857108819442 6.39873745196638 3.29459327228905 9.13973650246724 2.59979625578436 8.12553150662846 5.24770313132211 4.57748787583853 4.5414987702611 5.28491510811317 3.84381676393557 4.13579127560016 3.99708007539002 7.51356915338165 7.00633275593972 3.90722036148961 5.24792975615174 5.01403840957566 7.03018102846034 5.26481709593659 7.32866860588194 4.82570022578084 5.22245905719372 6.14210508444555 6.26835408417034 6.96992192804214 4.4204275890994 2.59979625578436 6.01476037120897 6.49536810853018 5.00510345407119 4.65701709879429 4.06940132905997 6.86202774608891 6.90018935837501 5.19927462646867 4.08144153824263 4.13762696974401 6.70809355790193 6.79125046358505 5.0008265237219 6.82203909023892 3.37725547101701 6.76926591944371 7.18445592040896 8.35346220729712 4.66843092139502 6.93126148524227 5.62190068638236 4.93392178192544 8.25815365215595 5.0484592660009 5.11387925533886 7.73160057905413 7.60489752438615 4.33716549836568 3.91977688023099 3.92205209737917 6.69740853710345 5.89776777078668 4.75138829484238 4.15880439107754 4.17832983808377 5.72772793481397 5.97518780489863 4.33936876840666 6.46002072804533 4.54755158678647 7.96272614104625 6.24385180023025 4.44333669139984 5.21177797802031 3.2328387430116 4.72330626636969 4.05053645359136 5.9024630344711 4.65584074386853 3.65087979903062 6.68177202331179 6.20642920745667 4.84770043524625 5.38588883182038 5.58888182731153 4.37950673495693 7.07101550095215 7.23110625632885 7.95577916815801 5.03115037416163 3.35805347339294 6.1090164044842 4.74399541057762 7.16088838105276 4.61800737911602 5.13109921722983 4.97267179469575 6.69436510321037 3.66051916203669 6.70752319378757 4.34800139394301 6.82108935857881 6.51528996471751 3.92787004180655 4.81790940041393 4.63304343351107 5.60078804248834 5.10206489121146 7.54224153093429 3.43352024351822 4.1521039100773 5.3560357007383 5.26895518286576 6.67588908188068 5.2401143168163 4.69227693293243 4.30304458500816 6.14542331034699 5.50472252806972 4.71282695880108 6.56887336273945 6.26839983752901 7.74411695635428 5.87164201538701 3.80628733938985 3.56365075137554 6.50062834714248 5.88981687533336 4.09024889660148 5.85121010211969 4.7077430491288 5.71333511284708 7.06800518195358 6.78845311482151 4.61042826817164 3.14332354224269 5.98006290497147 5.45667075841334 6.69475766821531 5.47557685892641 4.98028234919744 4.15416678896926 6.42371350877757 7.05005829585625 5.12337878191535 3.95439250155381 4.47653973438238 7.60155581610337 5.94933317263557 4.13118453176859 4.98574003949392 7.08681068031322 7.61184063483679 4.12953068130464 6.15075362684868 4.29180238333721 8.47344183064756 6.01333792745828 4.40711821045092 5.02941969613932 5.04975279712585 5.60949000446422 7.29562673305023 5.31916747043363 3.96582882824587 3.34182548853577 5.21570725744284 6.86205766116728 6.7346302224227 6.33452478533734 2.59979625578436 6.58910738061182 6.53707175723998 5.86491318811238 5.18217660536906 3.70818606824984 6.84131305089821 2.59979625578436 5.00599340849855 5.68448497436695 3.32868425701424 6.20200661406045 6.18403735626244 5.33350874357407 5.06111020858059 3.55209065070327 3.44901952329009 7.0898959671677 6.16538177217759 4.55015844520956 4.27553572170227 3.71233388196536 3.99472994152574 4.58560669933794 3.87845827419621 3.87770799536307 4.00970268957735 5.82429413915242 5.8110282470752 7.62118589083281 3.81194521333395 3.97993272338895 7.10144016045266 5.06312792631052 4.06633477253426 6.56063732041526 5.37325073172936 5.53346530776512 2.59979625578436 9.35327295219391 4.79587404593374 3.90856160667753 6.58750245095229 4.76899373555149 6.8271787798641 4.97097357820843 4.45711682113894 7.77751664712558 6.59807504550848 4.29750117352092 4.19951215490941 3.70242088697536 6.58807237109941 7.61619471944967 5.87253650799763 5.17013404944019 3.53809143152737 6.58389465209017 5.9291338428864 5.75565900897166 5.92722679427764 6.95538674407942 6.84709727591829 6.43461403908513 5.48279140716944 4.37170956636546 3.71512645345224 5.66392409236102 6.11067806731675 5.31560031875272 2.59979625578436 4.22831707135239 6.36133004996602 7.48845077235952 7.14644850011678 2.59979625578436 4.03464672992125 5.8248384714346 7.59914919046013 8.91554857372254 5.67469230620068 4.58882867408317 6.59126204893295 5.70034056238769 7.3388626171521 4.44730540373266 3.32166868968202 6.50999899999642 6.71917418799006 6.81166161217111 3.63732703474947 3.92965630079048 6.74819201229624 7.28280710258919 4.30184107489774 4.07186612216576 2.59979625578436 6.08901806859525 5.36928819854345 4.36606887101287 6.01050330655858 4.68019457823036 6.85039555257202 6.31346033701576 3.76016028022053 4.12974799444061 4.0599222907504 5.71410684976974
Manes.13G127800.v6.1 2.59979625578436 2.59979625578436 3.03047684732533 2.59979625578436 2.59979625578436 2.59979625578436 2.59979625578436 2.59979625578436 2.59979625578436 2.59979625578436 2.59979625578436 2.59979625578436 3.48816860543824 2.59979625578436 2.59979625578436 2.59979625578436 2.59979625578436 2.59979625578436 2.59979625578436 2.59979625578436 2.59979625578436 2.59979625578436 3.13138655775315 2.59979625578436 2.59979625578436 2.59979625578436 2.59979625578436 3.20900055990681 2.59979625578436 2.59979625578436 2.59979625578436 2.59979625578436 2.59979625578436 2.59979625578436 2.59979625578436 2.59979625578436 2.59979625578436 2.59979625578436 2.59979625578436 2.59979625578436 2.59979625578436 2.59979625578436 2.59979625578436 2.59979625578436 2.59979625578436 2.59979625578436 2.59979625578436 2.59979625578436 2.59979625578436 2.59979625578436 2.59979625578436 3.52278441691269 3.34120921178698 2.59979625578436 2.59979625578436 2.59979625578436 2.59979625578436 2.59979625578436 2.59979625578436 2.59979625578436 2.59979625578436 2.59979625578436 3.10654593426012 2.59979625578436 2.59979625578436 2.59979625578436 2.59979625578436 2.59979625578436 2.59979625578436 2.59979625578436 2.59979625578436 2.59979625578436 2.59979625578436 2.59979625578436 2.59979625578436 2.59979625578436 2.59979625578436 2.59979625578436 2.59979625578436 2.59979625578436 2.59979625578436 2.59979625578436 2.59979625578436 2.59979625578436 2.59979625578436 2.59979625578436 2.59979625578436 2.59979625578436 2.59979625578436 2.59979625578436 2.59979625578436 2.59979625578436 2.59979625578436 2.59979625578436 2.59979625578436 2.59979625578436 2.59979625578436 2.59979625578436 2.59979625578436 2.59979625578436 2.59979625578436 2.59979625578436 2.59979625578436 2.59979625578436 2.59979625578436 2.59979625578436 2.59979625578436 2.59979625578436 3.31666850209906 2.59979625578436 2.59979625578436 2.59979625578436 2.59979625578436 2.59979625578436 2.59979625578436 2.59979625578436 2.59979625578436 2.59979625578436 2.59979625578436 2.59979625578436 2.59979625578436 2.59979625578436 2.59979625578436 2.59979625578436 2.59979625578436 2.59979625578436 2.59979625578436 2.59979625578436 2.59979625578436 2.59979625578436 2.59979625578436 2.59979625578436 2.59979625578436 2.59979625578436 2.59979625578436 2.59979625578436 2.59979625578436 2.59979625578436 2.59979625578436 2.59979625578436 2.59979625578436 2.59979625578436 2.59979625578436 3.03461879545996 2.59979625578436 2.59979625578436 2.59979625578436 2.59979625578436 2.59979625578436 2.59979625578436 2.59979625578436 2.59979625578436 2.59979625578436 2.59979625578436 2.59979625578436 2.59979625578436 2.59979625578436 2.59979625578436 2.59979625578436 2.59979625578436 2.59979625578436 2.59979625578436 2.59979625578436 2.59979625578436 2.59979625578436 2.59979625578436 2.59979625578436 2.59979625578436 2.59979625578436 2.59979625578436 2.59979625578436 2.59979625578436 2.59979625578436 3.06384658117584 2.59979625578436 2.59979625578436 2.59979625578436 2.59979625578436 2.59979625578436 2.59979625578436 2.59979625578436 2.59979625578436 2.59979625578436 2.59979625578436 2.59979625578436 2.59979625578436 2.59979625578436 2.59979625578436 3.36040777907706 2.59979625578436 2.59979625578436 2.59979625578436 2.59979625578436 2.59979625578436 2.59979625578436 2.59979625578436 2.59979625578436 2.59979625578436 2.59979625578436 3.01337418459523 2.59979625578436 2.59979625578436 2.59979625578436 2.59979625578436 2.59979625578436 2.59979625578436 2.59979625578436 2.59979625578436 2.59979625578436 2.59979625578436 2.59979625578436 2.59979625578436 2.59979625578436 2.59979625578436 2.59979625578436 2.59979625578436 2.59979625578436 2.59979625578436 2.59979625578436 3.02576765931864 2.59979625578436 2.59979625578436 2.59979625578436 2.59979625578436 2.59979625578436 2.59979625578436 2.59979625578436 2.59979625578436 2.59979625578436 2.59979625578436 2.59979625578436 2.59979625578436 2.59979625578436 2.59979625578436 2.59979625578436 2.59979625578436 2.59979625578436 2.59979625578436 2.59979625578436 2.59979625578436 2.59979625578436 2.59979625578436 2.59979625578436 2.59979625578436 2.59979625578436 2.59979625578436 2.59979625578436 2.59979625578436 2.59979625578436 2.59979625578436 2.59979625578436 2.59979625578436 2.59979625578436 2.59979625578436 2.59979625578436 2.59979625578436 2.59979625578436 2.59979625578436 2.59979625578436 2.59979625578436 2.59979625578436 2.59979625578436 2.59979625578436 2.59979625578436 2.59979625578436 2.59979625578436 2.59979625578436 2.59979625578436 2.59979625578436 2.59979625578436 2.59979625578436 2.59979625578436 2.59979625578436 2.59979625578436 2.59979625578436 2.59979625578436 2.59979625578436 2.59979625578436 2.59979625578436 2.59979625578436 3.09920040061693 2.59979625578436 2.59979625578436 2.59979625578436 2.59979625578436 3.19944276628065 2.59979625578436 2.59979625578436 2.59979625578436 2.59979625578436 2.59979625578436 2.59979625578436 2.59979625578436 2.59979625578436 2.59979625578436 3.35223927418133 2.59979625578436 2.59979625578436 2.59979625578436 2.59979625578436 2.59979625578436 2.59979625578436 2.59979625578436 2.59979625578436 2.59979625578436 2.59979625578436 2.59979625578436 2.59979625578436 2.59979625578436 2.59979625578436 3.75733231750362 2.59979625578436 2.59979625578436 2.59979625578436 2.59979625578436 2.59979625578436 2.59979625578436 2.59979625578436 2.59979625578436 2.59979625578436 2.59979625578436 2.59979625578436 2.59979625578436 2.59979625578436 2.59979625578436 3.26580903861444 2.59979625578436 2.59979625578436 2.59979625578436 2.59979625578436 3.55720716581145 2.59979625578436 2.59979625578436 2.59979625578436 2.59979625578436 2.59979625578436 2.59979625578436 2.59979625578436 2.59979625578436 2.59979625578436 2.59979625578436 2.59979625578436 2.59979625578436 2.59979625578436 2.59979625578436 3.14307563156158 2.59979625578436 2.59979625578436 2.59979625578436 2.59979625578436 2.59979625578436 2.59979625578436 2.59979625578436 2.59979625578436 2.59979625578436 3.28404026497614 2.59979625578436 2.59979625578436 2.59979625578436 2.59979625578436 3.17372833296139 2.59979625578436 2.59979625578436 2.59979625578436 2.59979625578436 3.0825107763154 2.59979625578436 2.59979625578436 2.59979625578436 2.59979625578436 3.03313128025029 2.59979625578436 2.59979625578436 2.59979625578436 2.59979625578436 2.59979625578436 3.17264699689973 2.59979625578436 2.59979625578436 2.59979625578436 2.59979625578436 2.99054227134901 2.59979625578436 2.59979625578436 2.59979625578436 2.59979625578436 3.77504121623943 2.59979625578436 2.59979625578436 2.59979625578436 2.59979625578436 2.59979625578436 2.59979625578436 2.59979625578436 2.59979625578436 2.59979625578436 2.59979625578436 2.59979625578436 2.59979625578436 2.59979625578436 2.59979625578436 2.59979625578436 2.59979625578436 2.59979625578436 2.59979625578436 2.59979625578436 3.95484254405987 2.59979625578436 2.59979625578436 2.59979625578436 2.59979625578436 2.59979625578436 2.59979625578436 2.59979625578436 3.25899884065111 2.59979625578436 2.59979625578436 2.59979625578436 2.59979625578436 2.59979625578436 2.59979625578436 3.35537022837668 2.59979625578436 2.59979625578436 2.59979625578436 2.59979625578436 2.59979625578436 2.59979625578436 2.59979625578436 2.59979625578436 2.59979625578436 2.59979625578436 2.59979625578436 2.59979625578436 2.59979625578436 2.59979625578436 2.59979625578436 2.59979625578436 2.59979625578436 2.59979625578436 2.59979625578436 2.59979625578436 2.59979625578436 2.59979625578436 2.59979625578436 2.59979625578436 2.59979625578436 2.59979625578436 2.59979625578436 2.59979625578436 2.59979625578436 2.59979625578436 2.59979625578436 2.59979625578436 2.59979625578436 2.59979625578436 2.59979625578436 2.59979625578436 2.59979625578436 2.59979625578436 2.59979625578436 3.85101636034392 2.59979625578436 2.59979625578436 2.59979625578436 2.59979625578436 2.59979625578436 2.59979625578436 2.59979625578436 3.29873799986109 2.59979625578436 2.59979625578436 3.01490231394773 2.59979625578436 2.59979625578436 2.59979625578436 2.59979625578436 2.59979625578436 2.59979625578436 2.59979625578436 2.59979625578436 2.59979625578436 2.59979625578436 2.59979625578436 2.59979625578436 2.59979625578436 2.59979625578436 3.23264526912839 2.59979625578436 2.59979625578436 2.59979625578436 2.59979625578436 3.05152976655718 2.59979625578436 2.59979625578436 2.59979625578436 2.59979625578436 2.59979625578436 2.59979625578436 2.59979625578436 2.59979625578436 2.59979625578436 2.59979625578436 2.59979625578436 2.59979625578436 2.59979625578436 2.59979625578436 3.10694865309437 2.59979625578436 2.59979625578436 2.59979625578436 2.59979625578436 2.59979625578436 2.59979625578436 2.59979625578436 2.59979625578436 2.59979625578436 3.09168813019347 2.59979625578436 2.59979625578436 2.59979625578436 2.59979625578436 2.59979625578436 2.59979625578436 2.59979625578436 2.59979625578436 2.59979625578436 2.59979625578436 2.59979625578436 2.59979625578436 2.59979625578436 2.59979625578436 3.08499272863383 2.59979625578436 2.59979625578436 2.59979625578436 2.59979625578436 3.29025677866774 2.59979625578436 2.59979625578436 2.59979625578436 2.59979625578436 2.59979625578436 2.59979625578436 2.59979625578436 2.59979625578436 2.59979625578436 2.59979625578436 2.59979625578436 2.59979625578436 2.59979625578436 2.59979625578436 2.59979625578436 2.59979625578436 2.59979625578436 2.59979625578436 2.59979625578436 2.59979625578436 2.59979625578436 2.59979625578436 2.59979625578436 2.59979625578436 3.11190764297675 2.59979625578436 2.59979625578436 2.59979625578436 2.59979625578436 2.59979625578436 3.40372521807497 2.59979625578436 2.59979625578436 2.59979625578436 2.59979625578436 2.59979625578436 2.59979625578436 2.59979625578436 2.59979625578436 2.59979625578436 2.59979625578436 2.59979625578436 2.59979625578436 2.59979625578436 2.59979625578436 2.59979625578436 2.59979625578436 2.59979625578436 2.59979625578436 2.59979625578436 3.04710913781508 2.59979625578436 2.59979625578436 2.59979625578436 2.59979625578436 2.59979625578436 2.59979625578436 2.59979625578436 2.59979625578436 2.59979625578436 2.59979625578436 2.59979625578436 2.59979625578436 2.59979625578436 2.59979625578436 2.59979625578436 2.59979625578436 2.59979625578436 2.59979625578436 2.59979625578436 2.59979625578436 2.59979625578436 2.59979625578436 2.59979625578436 2.59979625578436 2.59979625578436 2.59979625578436 2.59979625578436 2.59979625578436 2.59979625578436 2.59979625578436 2.59979625578436 2.59979625578436 2.59979625578436 2.59979625578436 2.59979625578436 2.59979625578436 2.59979625578436 2.59979625578436 2.59979625578436 2.59979625578436 3.24925207574573 2.59979625578436 2.59979625578436 2.59979625578436 2.59979625578436 2.59979625578436 2.59979625578436 2.59979625578436 2.59979625578436 2.59979625578436 2.59979625578436 2.59979625578436 2.59979625578436 2.59979625578436 3.05120239547897 2.59979625578436 2.59979625578436 2.59979625578436 2.59979625578436 2.59979625578436 2.59979625578436 2.59979625578436 2.59979625578436 2.59979625578436 2.59979625578436 2.59979625578436 2.59979625578436 2.59979625578436 2.59979625578436 2.59979625578436 2.59979625578436 2.59979625578436 2.59979625578436 2.59979625578436 2.59979625578436 3.18649476359596 2.59979625578436 2.59979625578436 2.59979625578436 2.59979625578436 3.14857604664619 2.59979625578436 2.59979625578436 2.59979625578436 2.59979625578436 2.59979625578436 2.59979625578436 2.59979625578436 2.59979625578436 2.59979625578436 2.59979625578436 2.59979625578436 2.59979625578436 2.59979625578436 2.59979625578436 2.59979625578436 2.59979625578436 2.59979625578436 2.59979625578436 2.59979625578436 2.59979625578436 2.59979625578436 2.59979625578436 2.59979625578436 2.59979625578436 2.59979625578436 2.59979625578436 2.59979625578436 2.59979625578436 2.59979625578436 2.59979625578436 2.59979625578436 2.59979625578436 2.59979625578436 2.59979625578436 2.59979625578436 2.59979625578436 2.59979625578436 2.59979625578436 2.59979625578436 3.2500535295445 2.59979625578436 2.59979625578436 2.59979625578436 2.59979625578436 2.59979625578436 2.59979625578436 2.59979625578436 2.59979625578436 2.59979625578436 3.15933397875847 2.59979625578436 2.59979625578436 2.59979625578436 2.59979625578436 2.59979625578436 2.59979625578436 2.59979625578436 2.59979625578436 2.59979625578436 3.12439282256448 2.59979625578436 2.59979625578436 2.59979625578436 2.59979625578436 2.59979625578436 2.59979625578436 2.59979625578436 2.59979625578436 2.59979625578436 3.08541878809132 2.59979625578436 2.59979625578436 2.59979625578436 2.59979625578436 3.06320104111917 2.59979625578436 2.59979625578436 2.59979625578436 2.59979625578436 3.0292052725966 2.59979625578436 2.59979625578436 2.59979625578436 2.59979625578436 2.59979625578436 2.59979625578436 2.59979625578436 2.59979625578436
Manes.13G127900.v6.1 5.42709809027309 6.98486841378078 4.81960665955748 6.42068999042827 6.43527129537932 5.26577511553392 6.21236262862099 6.01282413177086 6.11410354556528 5.36620373340738 4.64954709863852 5.90545277177278 5.36739647958109 7.1696252572905 6.64455785653819 5.82092881931637 6.4309578053448 5.5534563323451 7.33279489498087 6.20559572808725 4.71645528209204 6.62230375688178 4.82304080604004 7.36763694076781 6.61773178844673 5.78452703239172 6.944266435944 6.25494163212434 6.83398467244041 5.44298086038179 5.7347463374868 6.04253176778005 4.32268693423703 5.84719562645967 5.90256926608894 4.14470553320777 6.75331114368051 6.8682096797971 6.50576184991936 6.26913210049745 4.70559864717939 6.55717179554476 5.15828496025828 6.44185699440603 5.690568126103 4.54607779429635 5.67425020981582 5.71199867850062 6.33143253633658 7.76991814037584 5.09402413776483 6.45005091062877 4.45298534130266 6.71017457049606 6.72405739554467 4.92013364930958 6.6006830760206 5.10606322062584 7.22954564867699 6.46525159358333 5.87671241121043 5.72859415614036 5.31895896678369 6.32364397525139 6.6295349418538 4.94899247837159 5.73753976365307 4.58856987916234 6.41377661970824 5.94481247892156 4.32714056121871 6.46153895716307 6.02556718438138 5.8166066397783 6.36759454527045 5.53699518640041 6.66374160226461 7.1122918442554 7.28325764534557 7.29817752417313 4.7968654299255 6.78142682212754 5.71295470161277 5.96086687356511 6.35453493279257 5.36958553337713 6.34759919801727 6.50578064378691 6.22986410464252 5.69017560365522 5.36681001978763 6.57070773520297 4.75346257377948 6.19893709751261 6.50522654805199 7.58767514530406 4.15790766847078 6.08069694250898 3.7885494984381 5.63668191428246 6.41428721502255 3.99148542122515 5.24281797996119 4.62962032313464 6.38223026684978 6.98085969332397 4.02761966199521 6.37554779434116 5.76088463503635 6.03992895631902 5.73118097261099 4.13435387273992 5.87105881974904 5.95995870596041 6.50626143573854 6.15554559892694 5.1005796924442 6.76556582289226 4.97620419670994 7.05588992480185 5.97024021317592 4.84904362382077 5.58123673870009 6.04278565222272 6.14107321248227 5.81326979128816 4.85646498516639 6.05392065363637 6.58847431053689 6.44547642431678 5.97757384198792 6.08951762706985 5.73092637452782 5.42468311931034 6.1159003933521 5.8681356703437 5.07270567375252 5.7312631430531 5.30603436910558 6.7956085444697 6.84684279205399 4.86366120796123 5.8392158082849 4.15631920762621 7.03144773330059 6.3988846421293 5.81220467863568 6.16986524184657 4.52471108436827 6.11378370169449 7.31478102901448 4.67094392540866 6.13812216708468 4.71159666637976 7.39655156272712 6.78204057898618 4.14959984514453 5.6830138478774 5.38431200943474 6.37770048490073 6.00646755478643 4.60329019470343 5.93818381129977 4.66268196488726 6.0580026206614 6.42390343275737 4.40884519426515 5.96726782372211 2.59979625578436 6.87884660284232 7.92968282086817 5.29125079209926 6.70064784664194 4.76670411633593 5.83193252217689 7.53771888646006 5.40126745282272 6.43126024939486 4.43703420126946 2.59979625578436 6.62957920013241 4.92948490541305 6.68706885505798 6.88769690910554 7.26079974233413 7.19341606224834 5.24187956230983 6.94711479923108 5.17431326143174 7.01485311937669 7.57538166331126 4.90623611728115 5.25009910298326 6.10618015549537 5.04447084577491 6.47764590595388 7.26817417313062 5.80553566457783 6.45342376696622 5.45583759730855 6.82337455230873 7.07004384315189 4.69404485447871 6.55772567038685 5.70675634638201 7.26251158463577 7.11485098679318 5.0541892294695 6.29138386845216 4.75735623715264 6.81368005674917 7.38410485180923 5.24340462660184 6.21023304497 6.03181707301769 5.31365277474793 5.14911459047735 4.88501931692412 6.15687126602615 6.05312494362711 5.24603814480325 5.63211826316621 5.23964558589471 5.43881404870391 4.86951236757649 5.74279334888452 5.64581297609337 5.55416731268343 5.87583798697903 4.85136118929869 6.35060565624947 6.38090368049535 5.10630908270777 7.09757180207745 5.45503000579248 5.78480490804274 6.01317080200403 4.60282066986045 7.30517078291484 5.76235388594153 8.38183379612712 8.16141045374809 4.75491915979227 7.4077782472639 5.24085655668476 7.63778539615015 7.68515468836643 4.5741712524079 7.21186099153236 5.06958232505761 7.17104261201181 7.80615631734308 4.2493057786798 6.98680998180991 6.27868458178762 7.29117906622303 5.83224570338506 5.67805716880546 6.98659065172777 3.96885737143241 8.45809473382188 7.82306277459384 4.38174081317482 7.48948027025913 6.29314151903951 8.8380305425157 8.39095958518205 4.24231585157393 5.64775399921056 5.33742742423704 6.74804326907111 7.30139181876421 4.87581844245008 7.52962564216696 5.90573953903618 6.9335367070115 7.70500353615827 7.11875257968409 6.64811669210088 5.74058161872633 4.61871451766008 6.07106920716598 5.9504003407196 4.90251432147361 6.31082321632042 5.51890150076673 6.22365507932056 6.73181417052105 5.15114895893821 6.30114260984072 5.31347903066989 6.79664513346061 6.64107902180332 5.79402073917046 6.26845612954064 4.78986280561987 8.17334444889666 5.13195418360883 4.86397593901368 7.05321745973159 5.31096763818366 6.16567763992295 7.40235274475589 5.2332549310579 6.10993125114171 5.23095709888855 6.74965626920441 5.44755885663453 5.32178358456874 5.36057100721378 4.70903145968992 6.05800355900626 6.61235970587117 5.33844835316922 5.9585772793408 5.31114737965586 5.85916375192679 6.77069503156267 5.75301274525351 6.26373395107184 5.4127987109284 6.04986880071015 5.38918940556659 4.80536961223017 6.0738660342698 4.90522808761149 6.34923863865797 7.23814712659781 4.31519820771337 5.41060516184879 5.50679663680783 5.54394137795867 7.17295988287586 5.46918155584715 5.53878193411182 5.18019430247445 5.40231954572494 6.07822633286476 5.5067830186343 5.31549688030451 5.5778043005054 6.9932602575601 5.58969469679882 4.91749164706016 6.27693051848644 4.61731451888556 7.03817707466261 6.04449413858727 5.21534970417414 5.22192467566705 5.60011691763149 5.65643544396592 6.81225063700688 5.56422630489184 5.92593431613437 5.31033373787346 6.44883232980588 7.10782309405265 4.97727549287636 6.41858606847278 4.97115007178819 6.18679660909278 5.55615435372896 5.53177534158218 5.67001665830143 5.04125635819223 6.60862872910735 7.09497160343152 5.12706172793598 6.57263776247066 5.62648160637106 6.44129197743727 6.82880724396616 5.67541569210621 4.89617374717355 6.82330773669561 4.8204027292401 6.61683955251199 6.07116315541341 4.85302039912242 6.35251316196339 4.69589746013564 5.94861310580401 6.84567596580786 5.59981166844074 5.75748925523732 5.91630593089149 7.11068042062652 5.28371075305731 3.33541046017207 7.53151045073505 2.59979625578436 7.56841310872786 8.42204319887309 5.86014497983421 6.85057677400854 4.95240398197189 5.78208989493391 5.53256317886493 4.91463968380888 6.02776401231542 5.01537375020906 7.08515078912627 7.04823596242751 5.81128774268379 6.07738920948998 5.51848894391433 6.88845028460497 7.11075155591903 5.61155811274855 5.68416272193363 5.05720382699771 6.60465955740011 6.49409590256973 4.36782934893257 5.55631269545154 4.96662581592686 7.31750028212522 5.42232739088544 4.78281226188741 5.76080959973664 5.83246277333746 7.11420399891928 5.39951109150891 5.09618864858373 6.12016105909688 5.56056211144678 6.38594504163487 7.34886713321009 5.09963763720545 6.26225210712929 4.92460846940832 6.3422153832506 5.55051030477989 4.97293692702271 6.25882214797933 4.82985638211964 6.73698213485148 6.19497670825774 5.0575186270087 5.70410240787312 5.48133840269262 6.12494967244242 6.03600334389093 5.04542098963421 6.11575021895922 4.65071244205253 6.86421597492078 7.14540602790112 5.33947101373713 5.6460546578199 5.09100787901007 6.6410056446153 5.27248852118639 4.21859487092253 6.12994004793793 5.14998798557586 6.7751718273411 5.75299407550537 5.27125126637175 6.19016399885781 6.31471381996647 6.24634866925715 5.66710964526174 5.82176942772576 5.22331284212281 4.97984784310528 7.02041380969627 5.17048115059224 5.89199732842965 4.73512611022239 5.65670954045274 5.28446256666716 6.30501742393189 7.43748893375717 4.44734431719305 5.33757739182878 7.92213682839164 6.47344671604355 6.44305024139785 4.83882305447477 5.51512725103623 5.46066660420419 7.09368690416028 6.15162309100921 4.48823527784576 2.59979625578436 5.26413049332113 6.11062753082572 5.56411540059082 4.19439482328521 6.56100931789645 5.20531114994494 7.59265515858496 7.95489807828621 4.47848039694214 5.98334897892318 5.20488929533532 7.75591055094592 6.69308615888537 6.03225794186858 6.89461982324567 6.29500410477603 7.78697874980278 7.54773340404331 4.93530479823269 6.62413691558793 4.73543827751313 8.28918052231863 5.84104725543379 4.41511020168577 6.0924827727952 5.07612404381286 6.97447581356444 6.80769395322061 5.09921640046376 6.01090813300202 5.17024486579658 6.711285750543 5.7548357884161 5.01039363950986 5.77054407750942 4.94658870742859 8.09698778742337 6.70944650362563 5.0133912188699 5.68198112492115 5.65618966447107 6.60436244614949 6.95569684397388 4.21403476247561 6.26927320309107 5.35717945134875 7.13758079427409 6.46846930773261 5.0099990480018 5.44706132127967 4.44338149785107 7.2703268241474 6.79625702478402 4.19101250511164 6.36361560087127 4.75138829484238 6.42935318385153 7.35343933129729 4.54963449376279 6.58951541613111 4.50682894521461 6.46002072804533 6.6296104806386 6.09985841832311 6.13487049008428 4.62349821441189 6.77789937233918 6.91807096455802 5.17795517219457 6.87778843778841 5.47407168792139 7.84610784408546 6.55118079117407 5.3492247825756 5.74083248523482 4.92625976002866 7.20396142538307 7.08600222599278 6.3151583970461 4.96362373347113 5.71119457604771 6.46478575377761 6.24123300907575 6.32561003452136 4.85762936565525 6.95579822489704 4.91029775148065 6.82523014304671 5.86646399712909 5.16967155962501 7.72195541653698 5.78543098363583 6.55418430421086 6.45288631926302 4.79050584628903 7.7103174228434 6.20191906791038 6.89658159478072 6.76758090108882 5.22071864967778 5.72656316142506 5.94154929680527 6.14826553757656 7.72405929571217 5.74815533883901 6.37773759131425 5.22746286799874 7.35548298076831 7.16888349593875 5.11938211247418 6.14542331034699 5.98845055410917 6.89208557143627 5.6656995031698 5.84020570010398 5.5551567085625 5.14752509963596 6.97658976444414 5.58072275603884 5.34462181800613 6.42687963807923 5.41510377334642 6.04677016520936 7.2493650308593 5.28336600684521 6.7443549776617 6.72356167183714 7.41530143430016 6.28208429564915 4.35160983996017 6.77708925018124 6.70357997468805 7.14404370705438 8.18864403564852 5.05680807819051 5.15251774505452 6.20330832963678 7.2295103931475 6.3744090993283 8.13785689092283 7.60155581610337 7.25377157367882 7.59313974050033 7.08937430573395 4.30847730210854 6.29363301620946 5.10096651016756 6.63323878375905 6.38973179360959 6.0718168977951 6.18019249575536 6.03754579994022 5.49503817394273 7.63936986030466 5.82368629576311 6.23475378574117 5.84692400947732 7.16135921349569 7.11796977341878 5.54057400553399 6.86205766116728 6.08069180621977 6.46975225207564 7.38992484076126 4.6784477434475 5.83074258478787 4.8956933559896 6.47143208544805 7.85273735266949 6.18064224836147 2.59979625578436 6.28084359660266 5.99027806835514 7.91851621628697 6.83576557055216 4.57214100662129 6.05518180320365 4.43320452716322 6.71265927039109 5.93652932167137 5.56097210764361 6.62602179317239 5.16829237594224 5.81617586165708 5.48401483519248 5.45754975385471 6.77304041180915 5.49103213689254 6.73829273271469 6.04144841424771 4.36807137923055 6.04509784675557 5.76649009080456 6.53118300510694 5.9331801961979 4.88595735866204 6.10869488324219 4.756670261229 6.23175652957809 7.80372821352436 5.57118375158894 6.74888796903141 6.25281565944146 6.314152850383 6.15466796649534 4.84573385057407 5.56175342674029 5.4706029818981 6.15520832475269 6.36948473398965 5.17172098962479 5.94280226952997 5.8115309266041 6.32431655641085 6.48809737346946 5.47812153736147 6.17655573978048 5.89533470733211 6.82632799173292 6.25299769886046 4.62442291598567 5.78049197630811 4.39384322982396 6.43077210072862 7.19812073252013 4.59414059952078 6.59844968807824 5.03801573046298 5.70139036161929 6.10215572733261 5.3788561135069 5.46852620719881 5.17130707389056 6.17611501567475 6.03748721275667 4.75082618638622 6.17368060347832 5.99939778062961 6.81375117568863 6.69476908885994 4.68744540686648 5.74172580531699 6.31717019010997 6.8852803539589 5.44635932413429 5.55166953853729 8.16443112830232 6.43789717432484 8.41318245114867 7.38925336169524 5.02465248930599 6.00433525496018 5.95764493560517 6.7372559704919 6.28476351809465 3.23170429409391 6.4945769571945 5.01969229718629 6.75596363002465 5.59374832536366 4.76660596012132 6.03377033879972 5.46912691493087 8.09757074676682 7.58559172819768 4.87015158555313 5.67716924618306 5.44470580241489 6.88146991239506 7.12421129656158 5.96494622805334
Manes.13G128000.v6.1 2.59979625578436 2.59979625578436 2.59979625578436 3.12519089239347 2.59979625578436 2.59979625578436 3.55539340064342 2.59979625578436 2.59979625578436 2.59979625578436 2.59979625578436 2.59979625578436 3.32888032498958 2.59979625578436 2.59979625578436 2.59979625578436 3.65499577699941 3.80123086013542 2.59979625578436 2.59979625578436 2.59979625578436 2.59979625578436 2.59979625578436 3.56007187972487 2.59979625578436 2.59979625578436 3.56341288661491 2.59979625578436 2.59979625578436 3.34471773959398 2.59979625578436 2.59979625578436 2.59979625578436 2.59979625578436 2.59979625578436 2.59979625578436 3.94382157042819 2.59979625578436 2.59979625578436 3.15137780479602 2.59979625578436 2.59979625578436 3.18911703177846 4.99408348520247 2.59979625578436 2.59979625578436 2.59979625578436 2.59979625578436 2.59979625578436 2.59979625578436 2.59979625578436 4.41340305761489 2.59979625578436 2.59979625578436 3.30273000440967 2.59979625578436 3.1130976494983 2.59979625578436 2.59979625578436 2.59979625578436 3.52062149520576 3.51922507660927 2.59979625578436 2.59979625578436 2.59979625578436 2.59979625578436 3.16805095130771 2.59979625578436 2.59979625578436 2.59979625578436 2.59979625578436 3.34668547899646 3.35537191096595 2.59979625578436 2.59979625578436 2.59979625578436 3.33639421091845 2.59979625578436 2.59979625578436 3.31752771329381 2.59979625578436 2.59979625578436 3.17512532819144 2.59979625578436 2.59979625578436 3.22543616017794 3.2399573595933 2.59979625578436 2.59979625578436 3.03309729085306 2.59979625578436 3.67786292960522 3.11194123837751 3.70362220141525 2.59979625578436 3.17011221737183 2.59979625578436 3.02061995747434 2.59979625578436 2.59979625578436 2.59979625578436 2.59979625578436 2.59979625578436 2.59979625578436 2.59979625578436 2.59979625578436 2.59979625578436 3.17721740656458 2.59979625578436 2.59979625578436 2.59979625578436 2.59979625578436 2.59979625578436 2.59979625578436 2.59979625578436 2.59979625578436 2.59979625578436 3.88131722981425 2.59979625578436 2.59979625578436 2.59979625578436 2.59979625578436 2.59979625578436 2.59979625578436 2.59979625578436 2.59979625578436 2.59979625578436 3.46370293381128 2.59979625578436 3.14854429515482 3.19609879642221 4.74978087989992 3.19371833097314 2.59979625578436 2.59979625578436 2.59979625578436 4.39902573701029 3.27858906737281 2.59979625578436 2.59979625578436 2.59979625578436 2.59979625578436 3.06178703260991 2.59979625578436 2.59979625578436 2.59979625578436 2.59979625578436 3.38277700222404 2.59979625578436 2.59979625578436 2.59979625578436 2.59979625578436 3.29913367952584 2.59979625578436 2.59979625578436 3.07194257290571 2.59979625578436 2.59979625578436 2.59979625578436 2.59979625578436 2.59979625578436 3.04070355142447 2.59979625578436 3.4171658081868 3.16701331005524 2.59979625578436 6.55731762471963 2.59979625578436 2.59979625578436 2.59979625578436 3.17915297907334 2.59979625578436 3.12628544447371 2.59979625578436 3.47017978033751 2.59979625578436 3.39302171797744 2.59979625578436 2.59979625578436 2.59979625578436 2.59979625578436 2.59979625578436 3.78422925139982 2.59979625578436 3.19004403745022 2.59979625578436 2.59979625578436 3.04936763595227 2.59979625578436 3.03334130892695 3.29524616250881 2.59979625578436 2.59979625578436 3.22221931818771 3.10743416573937 3.00601590298794 2.59979625578436 3.88416189838781 6.28891771926978 2.59979625578436 3.69283169022679 3.11468408518749 2.59979625578436 4.03186064467028 3.32619170863699 3.11263355011005 3.26541768118622 2.59979625578436 3.0737295239543 3.20579552351965 3.6230949516324 3.32563966480586 3.4134412798777 3.75117470822895 3.23226733660521 3.66362132460603 2.59979625578436 2.59979625578436 2.59979625578436 2.59979625578436 3.3496085626079 2.59979625578436 3.15782640238907 3.05392758145134 3.07224328759053 3.39145816204378 2.59979625578436 5.19297010247788 2.59979625578436 2.59979625578436 2.59979625578436 2.59979625578436 2.59979625578436 4.53543059756484 3.13920880252861 3.34376290195548 2.59979625578436 2.59979625578436 3.19240955863012 2.59979625578436 5.86119508377407 2.59979625578436 2.59979625578436 2.59979625578436 3.28739172790693 2.59979625578436 2.59979625578436 2.59979625578436 3.12024369940562 3.25014544349024 3.13619888814257 2.59979625578436 2.59979625578436 2.59979625578436 2.59979625578436 2.59979625578436 2.59979625578436 2.59979625578436 3.67282201828456 2.59979625578436 3.49175676901494 2.59979625578436 2.59979625578436 3.04994649852283 2.59979625578436 2.59979625578436 2.59979625578436 2.59979625578436 3.13449354499906 3.415894803482 2.59979625578436 2.59979625578436 2.59979625578436 4.31667846943674 3.06864531641847 2.59979625578436 3.77500586887519 2.59979625578436 7.99695372303919 3.23672803855937 3.09920040061693 3.35219443992066 2.59979625578436 2.59979625578436 2.59979625578436 3.33163621273224 2.59979625578436 3.2866359024642 3.30593419081973 4.04286445161379 2.59979625578436 3.51666604241297 3.56402233026117 4.38146257695649 3.13011628474653 3.21644556534013 5.23693236272318 2.59979625578436 3.87727191442339 2.59979625578436 2.59979625578436 3.64106149683456 4.05051050385255 2.59979625578436 2.59979625578436 3.64165707291856 2.59979625578436 3.17618018401525 2.59979625578436 2.59979625578436 4.28550640542332 2.59979625578436 3.19774625800259 4.37865523253573 2.59979625578436 2.59979625578436 3.18526268121318 2.59979625578436 2.59979625578436 3.71897980453619 3.43504416208772 2.59979625578436 2.59979625578436 3.32385717853539 3.08982373625139 2.59979625578436 2.59979625578436 2.59979625578436 3.20150989367274 3.39636825993239 3.15924501044427 2.59979625578436 2.59979625578436 4.14236215438059 4.14732887725575 2.59979625578436 3.9019430405112 3.9274882546783 2.59979625578436 3.29403745424245 2.59979625578436 2.59979625578436 3.13261469345293 3.33517525269574 3.17283095979864 3.14307563156158 4.03626264186206 2.59979625578436 2.59979625578436 3.25631718321301 2.59979625578436 3.10020146374746 3.82159579433779 2.59979625578436 3.17763575246582 3.28404026497614 2.59979625578436 2.59979625578436 2.59979625578436 3.38144601411272 2.59979625578436 2.59979625578436 2.59979625578436 2.59979625578436 2.59979625578436 3.27934697100873 3.3307332458249 2.59979625578436 2.59979625578436 2.59979625578436 2.59979625578436 3.49785141248313 2.59979625578436 2.59979625578436 2.59979625578436 2.59979625578436 3.00618426518796 2.59979625578436 2.59979625578436 2.59979625578436 2.59979625578436 2.59979625578436 2.59979625578436 2.59979625578436 3.57160092862148 3.13786835974162 2.59979625578436 2.59979625578436 2.59979625578436 2.59979625578436 3.98146792064773 2.59979625578436 3.45810852995427 2.59979625578436 4.10012201967007 2.59979625578436 2.59979625578436 3.12088499837687 5.46370200907799 3.52286694781948 2.59979625578436 3.37221118168512 5.75968434093989 3.69848075669755 3.16746079526105 6.4215182450329 2.59979625578436 5.01432913051225 3.49033222288615 2.59979625578436 3.27040979766199 2.59979625578436 3.33632745006729 2.59979625578436 2.59979625578436 2.59979625578436 3.09650342821345 2.59979625578436 3.6456884204348 3.88651700217446 2.59979625578436 3.25597584154714 5.44034820186319 2.59979625578436 3.04948717202689 3.12630467899536 3.45109885259742 3.2415469443954 3.19993551182426 3.82574288094967 3.61077221681272 4.09110545771617 5.56651377912226 3.35334699951933 7.70845219337792 3.40508134271753 2.59979625578436 6.05122323457738 5.9951252675221 3.53217560437302 6.99222947852342 2.59979625578436 5.44008073574419 3.43303792983199 3.30265235045542 2.59979625578436 2.59979625578436 4.55538367608877 4.44031529644625 2.59979625578436 3.07216302101005 3.64012051987376 6.48111908541068 3.99300302654404 3.13589593959261 4.424048749364 3.12551148095829 3.3258524402005 3.53101584287459 3.19755199553219 3.97834542545251 4.6568115787803 3.19701343765189 3.31390949928497 3.62936557031371 3.19560163765469 3.1089290264677 2.59979625578436 3.81844012298296 2.59979625578436 3.19855137885276 6.39186942208009 3.18485473878746 3.10712921319811 3.37519338652555 2.59979625578436 3.67218395032668 2.59979625578436 4.03676928184094 2.59979625578436 2.59979625578436 6.41383396115551 2.59979625578436 6.87897377671285 2.59979625578436 4.94773957185925 2.59979625578436 2.59979625578436 3.25651977128008 3.11516147797062 2.59979625578436 3.09854109867356 3.05152976655718 4.73746579908904 2.59979625578436 3.44647907091879 2.59979625578436 2.59979625578436 2.59979625578436 2.59979625578436 2.59979625578436 2.59979625578436 2.59979625578436 3.30109143257354 3.12701290025836 2.59979625578436 3.44589270512451 3.10694865309437 2.59979625578436 2.59979625578436 2.59979625578436 2.59979625578436 2.59979625578436 2.59979625578436 3.66043172394382 2.59979625578436 3.23026995721046 3.44382243362458 2.59979625578436 2.59979625578436 2.59979625578436 2.59979625578436 2.59979625578436 5.62599702803239 2.59979625578436 2.59979625578436 2.59979625578436 2.59979625578436 2.59979625578436 3.19311762549978 2.59979625578436 2.59979625578436 2.59979625578436 3.14717678469408 3.18881389019315 2.59979625578436 3.12380631914321 2.59979625578436 3.91977688023099 2.59979625578436 2.59979625578436 2.59979625578436 3.63157338889014 3.36210465489817 2.59979625578436 2.59979625578436 3.48794078037073 2.59979625578436 2.59979625578436 2.59979625578436 4.90179699403899 2.59979625578436 2.59979625578436 5.21177797802031 2.59979625578436 2.59979625578436 3.34771328766447 3.1664216170609 6.15773556322873 3.07812638981679 2.59979625578436 2.59979625578436 2.59979625578436 2.59979625578436 3.09490341468928 3.43541259642055 3.90745628026551 5.31469541824452 4.31751198686196 5.91494915488743 3.88534946764482 5.69255413014211 4.74399541057762 4.18718929690631 4.19458532791909 5.782297037945 3.53996910997867 4.3746432299407 2.59979625578436 5.35662909608064 4.78299883139774 3.84733536790994 6.25177013762508 2.59979625578436 3.31295268164799 4.91340200004958 3.759045560907 4.35433206826405 3.36854487766473 5.86608003119249 5.3513669839487 3.22155548070353 4.39693347456666 4.89772175129217 5.68294604466827 5.12427238915992 2.59979625578436 5.20658123861782 3.12478781716686 5.40113073525439 5.55852913838014 2.59979625578436 5.63073806229495 4.34172522736978 3.68487892531134 4.53442981053741 3.96904596458225 5.95363584551453 3.61701055796051 5.65888721160972 7.2493650308593 3.23836589690278 6.81295725212112 3.49741060757558 5.40337656662633 6.01491490653574 3.93866419911265 6.26497647261464 3.51685704885919 3.91016354464085 5.05347064523577 3.57943150067393 5.95245518982907 4.27995227833278 5.07415147401157 5.32001939049439 2.59979625578436 2.59979625578436 2.59979625578436 3.70684774349347 2.59979625578436 3.95201576043433 7.11913724392433 3.50978775222963 5.62517676694977 3.97552786464507 9.05478653896615 6.31168212906501 5.45147283072295 3.52837646954406 3.57609868205969 3.64215591805989 6.14587883325289 3.23562971642821 5.51101089454722 4.1199758972853 2.59979625578436 6.76453172841572 5.07111080594287 5.97316671388632 3.29367264049087 4.34019960570895 5.53552551161514 3.75568684208873 4.10300683505701 4.00942744569759 3.41695097319566 5.66832519039415 3.79536033223022 3.33322949980246 3.93031409519857 5.38517471988255 3.3444210447866 4.88532002693951 4.39580196417716 5.44612657335863 4.35135373117157 6.22816505834797 4.13342887038149 2.59979625578436 3.34681157322541 4.44624233680782 2.59979625578436 3.92546174437551 3.80045825546394 5.24733507001597 4.2087000044985 3.32979506903342 6.09803425923905 3.18171305316302 6.04467124213269 5.23450090946292 3.64703272649152 6.10869488324219 3.4369702240479 4.67091026029961 2.59979625578436 8.11584672526343 2.59979625578436 5.70220375601524 2.59979625578436 4.74268538912864 3.2568317893317 6.18438459983246 4.81837009137081 4.29840589170928 4.58660309123104 4.79739005845367 5.35419196830694 2.59979625578436 3.86268534291012 3.78624797388969 2.59979625578436 5.52097376131298 3.15933867912396 5.33139933248893 5.23679292060942 5.29463735148875 5.54649006341146 4.56842484121635 5.65538934846376 4.71432767896825 3.51820813889633 5.90309190136883 3.25835208647746 2.59979625578436 4.7516929797095 2.59979625578436 6.73474644440931 3.38629528969851 3.34205936974101 2.59979625578436 3.58508707760162 7.47972455142568 2.59979625578436 5.96204643642555 4.77677749950167 3.3939317028683 6.18235248861556 4.50195814649379 4.40682532679928 5.28595152688527 3.3537310595367 5.51129618986565 2.59979625578436 4.88234127353117 3.91808341771681 3.21916247304854 8.06807156330603 3.66636006968075 5.78380038160473 3.21122222670659 4.20152419685369 7.41412864880518 3.06320104111917 5.60019367542885 4.18438239810323 3.09288309947995 4.36171270542769 5.0530662468951 3.90291938238005 6.12541116455371 5.27585583164345 5.992060884824 2.59979625578436 4.83376852398063 7.58037324832223 5.80277115356353
Manes.13G128100.v6.1 2.59979625578436 2.59979625578436 2.59979625578436 2.59979625578436 2.59979625578436 2.59979625578436 2.59979625578436 3.11445218865464 2.59979625578436 2.59979625578436 2.59979625578436 2.59979625578436 2.59979625578436 2.59979625578436 3.01339967241467 2.59979625578436 2.59979625578436 2.59979625578436 2.59979625578436 2.59979625578436 2.59979625578436 2.59979625578436 2.59979625578436 2.59979625578436 2.59979625578436 2.59979625578436 2.59979625578436 2.59979625578436 4.03685567412286 2.59979625578436 2.59979625578436 3.2385184270877 2.59979625578436 2.59979625578436 2.59979625578436 2.59979625578436 3.16493055238067 3.21447733758373 2.59979625578436 2.59979625578436 2.59979625578436 3.48818612228433 3.18911703177846 2.59979625578436 2.59979625578436 2.59979625578436 2.59979625578436 2.59979625578436 2.59979625578436 2.59979625578436 2.59979625578436 2.59979625578436 2.59979625578436 2.59979625578436 2.59979625578436 2.59979625578436 2.59979625578436 2.59979625578436 2.59979625578436 2.59979625578436 2.59979625578436 2.59979625578436 3.10654593426012 2.59979625578436 2.59979625578436 3.14237346324655 2.59979625578436 2.59979625578436 2.59979625578436 2.59979625578436 2.59979625578436 2.59979625578436 2.59979625578436 2.59979625578436 4.96354976747314 2.59979625578436 2.59979625578436 2.59979625578436 2.59979625578436 3.10989770956048 2.59979625578436 2.59979625578436 2.59979625578436 3.11095649955553 2.59979625578436 2.59979625578436 2.59979625578436 2.59979625578436 2.59979625578436 2.59979625578436 2.59979625578436 2.59979625578436 2.59979625578436 2.59979625578436 2.59979625578436 2.59979625578436 2.59979625578436 3.02061995747434 2.59979625578436 2.59979625578436 2.59979625578436 2.59979625578436 3.10904969198695 3.07799747124634 2.59979625578436 3.61972585497088 2.59979625578436 3.00944776328652 2.59979625578436 2.59979625578436 2.59979625578436 2.59979625578436 2.59979625578436 3.27950361820524 2.59979625578436 2.59979625578436 2.59979625578436 2.59979625578436 2.59979625578436 2.59979625578436 2.59979625578436 2.59979625578436 3.09809346900321 2.59979625578436 2.59979625578436 2.59979625578436 2.59979625578436 2.59979625578436 2.59979625578436 2.59979625578436 2.59979625578436 2.59979625578436 2.59979625578436 2.59979625578436 2.59979625578436 2.59979625578436 2.59979625578436 3.08196755351891 2.59979625578436 2.59979625578436 2.59979625578436 2.59979625578436 2.59979625578436 2.59979625578436 2.59979625578436 2.59979625578436 2.59979625578436 2.59979625578436 2.59979625578436 2.59979625578436 2.59979625578436 2.59979625578436 2.59979625578436 2.59979625578436 2.59979625578436 2.59979625578436 2.59979625578436 2.59979625578436 2.59979625578436 3.11353869906184 3.40808966416724 2.59979625578436 2.59979625578436 3.07587858392687 2.59979625578436 2.59979625578436 2.59979625578436 2.59979625578436 2.59979625578436 2.59979625578436 2.59979625578436 2.59979625578436 2.59979625578436 3.06384658117584 3.10734665489403 2.59979625578436 2.59979625578436 2.59979625578436 2.59979625578436 2.59979625578436 2.59979625578436 2.59979625578436 2.59979625578436 2.59979625578436 2.59979625578436 2.59979625578436 2.59979625578436 2.59979625578436 2.59979625578436 2.59979625578436 2.59979625578436 2.59979625578436 2.59979625578436 2.59979625578436 3.21994986238806 2.59979625578436 2.59979625578436 2.59979625578436 3.72991322685409 2.59979625578436 3.0979139950087 2.59979625578436 2.59979625578436 3.04772504160026 2.59979625578436 2.59979625578436 3.26541768118622 2.59979625578436 3.0737295239543 3.02986544421834 2.59979625578436 3.61601505343628 2.59979625578436 2.59979625578436 3.23226733660521 2.59979625578436 2.59979625578436 2.59979625578436 4.22440829113689 3.02576765931864 2.59979625578436 2.59979625578436 2.59979625578436 3.23943786201555 3.41103001416928 2.59979625578436 2.59979625578436 2.59979625578436 2.59979625578436 2.9870565861914 2.59979625578436 2.59979625578436 2.59979625578436 2.59979625578436 3.66084073289557 2.59979625578436 2.59979625578436 2.59979625578436 2.59979625578436 2.59979625578436 2.59979625578436 3.60068947668391 2.59979625578436 2.59979625578436 3.08827779899346 3.13246240288098 2.59979625578436 2.59979625578436 3.12024369940562 2.59979625578436 2.59979625578436 2.59979625578436 2.59979625578436 3.54929253249872 3.01582169102262 3.11671905717742 2.59979625578436 2.59979625578436 3.14550218000467 3.58532907336892 2.59979625578436 3.69084402609154 2.59979625578436 3.23387456029662 3.07878727232066 2.59979625578436 2.59979625578436 2.59979625578436 3.87511013726533 3.26904104433001 2.59979625578436 3.09404548459673 2.59979625578436 3.33483351561316 2.59979625578436 2.59979625578436 2.59979625578436 2.59979625578436 2.59979625578436 3.05198833785288 2.59979625578436 2.59979625578436 2.59979625578436 2.59979625578436 2.59979625578436 2.59979625578436 3.32357789646735 3.08773589500831 2.59979625578436 3.07327005296684 2.59979625578436 2.59979625578436 3.16332247699915 2.59979625578436 2.59979625578436 2.59979625578436 2.59979625578436 4.44102364689995 2.59979625578436 2.59979625578436 3.05906766596064 3.12883395539949 3.27020841900006 2.59979625578436 2.59979625578436 2.59979625578436 3.14105343535606 2.59979625578436 2.59979625578436 2.59979625578436 3.88593967986865 2.59979625578436 3.02411260142883 2.59979625578436 2.59979625578436 3.24667302101243 2.59979625578436 3.63892444229326 2.59979625578436 2.59979625578436 3.76560242009159 2.59979625578436 2.59979625578436 2.59979625578436 2.59979625578436 3.07280994667388 2.59979625578436 2.59979625578436 2.59979625578436 2.59979625578436 4.02996624860463 2.59979625578436 2.59979625578436 2.59979625578436 2.59979625578436 3.14223713453464 2.59979625578436 3.15767287045227 2.59979625578436 2.59979625578436 2.59979625578436 2.59979625578436 2.59979625578436 2.59979625578436 3.40503430776885 3.36370173476972 3.0961917105276 2.59979625578436 2.59979625578436 3.25631718321301 2.59979625578436 3.10020146374746 2.59979625578436 2.59979625578436 3.17763575246582 2.59979625578436 2.59979625578436 2.59979625578436 2.59979625578436 2.59979625578436 3.96357768773387 2.59979625578436 2.59979625578436 2.59979625578436 2.59979625578436 3.42835385336262 2.59979625578436 4.3996261158246 2.59979625578436 3.93380540512647 3.03313128025029 3.12381515159364 2.59979625578436 3.09519307076167 2.59979625578436 2.59979625578436 3.17264699689973 2.59979625578436 2.59979625578436 2.59979625578436 2.59979625578436 2.99054227134901 2.59979625578436 2.59979625578436 2.59979625578436 2.59979625578436 3.44198007858204 3.11932334026827 2.59979625578436 2.59979625578436 2.59979625578436 2.59979625578436 2.59979625578436 2.59979625578436 2.59979625578436 2.59979625578436 2.59979625578436 2.59979625578436 2.59979625578436 2.59979625578436 2.59979625578436 3.14919715036927 2.59979625578436 2.59979625578436 2.59979625578436 2.59979625578436 3.22344610197473 2.59979625578436 2.59979625578436 2.59979625578436 2.59979625578436 3.07195668903267 2.59979625578436 2.59979625578436 2.59979625578436 2.59979625578436 3.09650342821345 2.59979625578436 2.59979625578436 2.59979625578436 3.23341689300654 3.44222174044339 2.59979625578436 3.08352688683135 2.59979625578436 3.34037266712788 3.63524919302644 3.50018589828307 3.90633645017812 2.59979625578436 2.59979625578436 3.23104363615593 2.59979625578436 2.59979625578436 2.59979625578436 2.59979625578436 2.59979625578436 2.59979625578436 2.59979625578436 2.59979625578436 2.59979625578436 2.59979625578436 2.59979625578436 3.19302232415317 2.59979625578436 2.59979625578436 2.59979625578436 2.59979625578436 2.59979625578436 2.59979625578436 3.53243079865207 3.07306420648377 2.59979625578436 2.59979625578436 2.59979625578436 2.59979625578436 3.33926872403034 2.59979625578436 2.59979625578436 2.59979625578436 2.59979625578436 3.49795787344468 2.59979625578436 2.59979625578436 2.59979625578436 2.59979625578436 2.59979625578436 2.59979625578436 3.41079602512175 2.59979625578436 2.59979625578436 3.13091120944092 3.01490231394773 2.59979625578436 3.15134302408755 3.09151528685361 2.59979625578436 2.59979625578436 2.59979625578436 2.59979625578436 2.59979625578436 3.04931507854715 2.59979625578436 2.59979625578436 2.59979625578436 2.59979625578436 2.59979625578436 2.59979625578436 2.59979625578436 2.59979625578436 2.59979625578436 3.09854109867356 2.59979625578436 3.13327665589051 2.59979625578436 2.59979625578436 3.08735284545691 2.59979625578436 3.16980602888094 2.59979625578436 2.59979625578436 2.59979625578436 3.62374438609181 2.59979625578436 3.12701290025836 2.59979625578436 2.59979625578436 3.10694865309437 2.59979625578436 2.59979625578436 2.59979625578436 2.59979625578436 3.11545540883735 2.59979625578436 2.59979625578436 2.59979625578436 3.36898212416835 3.09168813019347 2.59979625578436 2.59979625578436 2.59979625578436 3.13561726277176 3.21993074199792 2.59979625578436 2.59979625578436 2.59979625578436 3.78882188017709 3.34921949652031 3.30442840010922 2.59979625578436 2.59979625578436 2.59979625578436 3.28280950206751 2.59979625578436 2.59979625578436 2.59979625578436 3.12380631914321 3.56736478650805 2.59979625578436 3.45314808470526 2.59979625578436 2.59979625578436 3.12386348523869 2.59979625578436 2.59979625578436 2.59979625578436 3.48794078037073 3.10937730926642 2.59979625578436 2.59979625578436 2.59979625578436 3.48356159872131 2.59979625578436 2.59979625578436 2.59979625578436 2.59979625578436 2.59979625578436 3.00173983477685 2.59979625578436 2.59979625578436 2.59979625578436 3.13403103541172 2.96285904255512 2.59979625578436 2.59979625578436 2.59979625578436 2.59979625578436 2.59979625578436 2.59979625578436 2.59979625578436 2.59979625578436 2.59979625578436 2.59979625578436 2.59979625578436 2.59979625578436 3.78906326114918 2.59979625578436 2.59979625578436 2.59979625578436 2.59979625578436 2.59979625578436 2.59979625578436 2.59979625578436 2.59979625578436 2.59979625578436 3.18528064700602 2.59979625578436 2.59979625578436 2.59979625578436 2.59979625578436 2.59979625578436 2.59979625578436 2.59979625578436 3.34310554963969 2.59979625578436 2.59979625578436 2.59979625578436 2.59979625578436 3.12478781716686 2.59979625578436 2.59979625578436 2.59979625578436 3.13052693773863 2.59979625578436 2.59979625578436 2.59979625578436 2.59979625578436 3.14773248614781 2.59979625578436 2.59979625578436 3.3197901182369 2.59979625578436 2.59979625578436 3.05399940778521 2.59979625578436 2.59979625578436 2.59979625578436 2.59979625578436 2.59979625578436 2.59979625578436 2.59979625578436 2.59979625578436 2.59979625578436 4.37095779267345 2.59979625578436 2.59979625578436 2.59979625578436 2.59979625578436 2.59979625578436 2.59979625578436 2.59979625578436 2.59979625578436 2.59979625578436 2.59979625578436 2.59979625578436 2.59979625578436 2.59979625578436 2.59979625578436 4.40711821045092 3.36223058634014 2.59979625578436 2.59979625578436 2.59979625578436 2.59979625578436 2.59979625578436 2.59979625578436 2.59979625578436 2.59979625578436 2.59979625578436 2.59979625578436 2.59979625578436 2.59979625578436 2.59979625578436 2.59979625578436 2.59979625578436 2.59979625578436 2.59979625578436 2.59979625578436 3.14662082988331 2.59979625578436 2.59979625578436 3.15183655154252 2.59979625578436 2.59979625578436 2.59979625578436 2.59979625578436 2.59979625578436 2.59979625578436 2.59979625578436 2.59979625578436 2.59979625578436 2.59979625578436 2.59979625578436 2.59979625578436 2.59979625578436 2.59979625578436 2.59979625578436 2.59979625578436 3.38404745483947 2.59979625578436 2.59979625578436 2.59979625578436 2.59979625578436 2.59979625578436 2.59979625578436 2.59979625578436 2.59979625578436 2.59979625578436 2.59979625578436 2.59979625578436 2.59979625578436 2.59979625578436 2.59979625578436 2.59979625578436 2.59979625578436 2.59979625578436 2.59979625578436 2.59979625578436 2.59979625578436 2.59979625578436 3.12901589028519 3.059035661787 2.59979625578436 2.59979625578436 2.59979625578436 2.59979625578436 2.59979625578436 2.59979625578436 2.59979625578436 2.59979625578436 2.59979625578436 2.59979625578436 2.59979625578436 2.59979625578436 3.25835208647746 2.59979625578436 2.59979625578436 2.59979625578436 2.59979625578436 3.15933397875847 2.59979625578436 2.59979625578436 2.59979625578436 2.59979625578436 2.59979625578436 2.59979625578436 3.09559387004943 2.59979625578436 2.59979625578436 2.59979625578436 2.59979625578436 2.59979625578436 2.59979625578436 2.59979625578436 2.59979625578436 2.59979625578436 2.59979625578436 2.59979625578436 2.59979625578436 2.59979625578436 2.59979625578436 2.59979625578436 2.59979625578436 2.59979625578436 2.59979625578436 2.59979625578436 2.59979625578436 2.59979625578436 2.59979625578436 2.59979625578436 2.59979625578436 2.59979625578436 2.59979625578436 2.59979625578436 2.59979625578436 2.59979625578436 2.59979625578436 2.59979625578436
Manes.13G128200.v6.1 2.59979625578436 2.59979625578436 2.59979625578436 3.50016072193926 2.59979625578436 2.59979625578436 2.59979625578436 3.48212528741791 3.23690244174881 2.59979625578436 2.59979625578436 2.59979625578436 2.59979625578436 2.59979625578436 2.59979625578436 2.59979625578436 3.87884365237305 2.59979625578436 2.59979625578436 2.59979625578436 2.59979625578436 2.59979625578436 2.59979625578436 2.59979625578436 2.59979625578436 2.59979625578436 2.59979625578436 2.59979625578436 3.45177722385841 2.59979625578436 2.59979625578436 2.59979625578436 2.59979625578436 3.89658382523521 2.59979625578436 2.59979625578436 2.59979625578436 3.21447733758373 2.59979625578436 2.59979625578436 2.59979625578436 3.04922317902088 2.59979625578436 2.59979625578436 2.59979625578436 2.59979625578436 2.59979625578436 2.59979625578436 2.59979625578436 2.59979625578436 2.59979625578436 3.25791388366613 2.59979625578436 2.59979625578436 2.59979625578436 2.59979625578436 2.59979625578436 2.59979625578436 2.59979625578436 2.59979625578436 2.59979625578436 3.13655648183482 3.31285807433133 2.59979625578436 2.59979625578436 2.59979625578436 2.59979625578436 2.59979625578436 3.33289544367448 2.59979625578436 2.59979625578436 3.21186130151986 3.13708551334606 2.59979625578436 2.59979625578436 3.28754744734438 3.33639421091845 3.06039705082243 2.59979625578436 2.59979625578436 2.59979625578436 2.59979625578436 2.59979625578436 3.60689911294869 2.59979625578436 2.59979625578436 3.60014358493703 2.59979625578436 2.59979625578436 2.59979625578436 2.59979625578436 3.90601320041306 2.59979625578436 2.59979625578436 2.59979625578436 2.59979625578436 2.59979625578436 3.02061995747434 3.03047401906305 3.2175151466054 2.59979625578436 2.59979625578436 2.59979625578436 2.59979625578436 2.59979625578436 2.59979625578436 2.59979625578436 3.17721740656458 3.01650372679633 2.59979625578436 2.59979625578436 2.59979625578436 2.59979625578436 2.59979625578436 2.59979625578436 2.59979625578436 2.59979625578436 3.79147931109901 2.59979625578436 2.59979625578436 2.59979625578436 2.59979625578436 3.09809346900321 2.59979625578436 3.21041768747788 2.59979625578436 2.59979625578436 3.21516294932886 2.59979625578436 2.59979625578436 2.59979625578436 2.59979625578436 3.19371833097314 2.59979625578436 2.59979625578436 2.59979625578436 2.59979625578436 3.42743776871339 3.11715769885859 4.4299842352032 2.59979625578436 2.59979625578436 2.59979625578436 2.59979625578436 2.59979625578436 2.59979625578436 2.59979625578436 3.05552170562978 2.59979625578436 2.59979625578436 2.59979625578436 2.59979625578436 3.09669850574795 2.59979625578436 2.59979625578436 3.26459823700284 2.59979625578436 3.2043609590842 3.07495913220232 2.59979625578436 2.59979625578436 2.59979625578436 3.35248609664756 2.59979625578436 2.59979625578436 2.59979625578436 2.59979625578436 2.59979625578436 2.59979625578436 2.59979625578436 2.59979625578436 2.59979625578436 2.59979625578436 2.59979625578436 2.59979625578436 2.59979625578436 2.59979625578436 3.32270141304433 3.08843871467039 2.59979625578436 2.59979625578436 2.59979625578436 2.59979625578436 2.59979625578436 2.59979625578436 2.59979625578436 2.59979625578436 2.59979625578436 2.59979625578436 3.34522728744805 2.59979625578436 3.037160815614 2.59979625578436 2.59979625578436 2.95967134658604 2.59979625578436 2.59979625578436 2.59979625578436 3.61553673728018 3.01337418459523 2.59979625578436 2.59979625578436 2.59979625578436 3.58610308529756 2.59979625578436 2.59979625578436 2.59979625578436 2.59979625578436 3.0737295239543 2.59979625578436 2.59979625578436 3.11572183528983 2.59979625578436 3.65527557658377 3.58839260699158 2.59979625578436 3.30524536803394 2.59979625578436 3.77728265014896 3.20006221402401 2.59979625578436 2.59979625578436 2.59979625578436 3.23943786201555 3.2650180229635 3.16305146276653 2.59979625578436 2.59979625578436 5.41775509638884 2.9870565861914 2.59979625578436 3.06852274975295 2.59979625578436 3.94044672350216 3.66084073289557 2.59979625578436 2.59979625578436 2.59979625578436 3.76171483623071 2.59979625578436 2.59979625578436 2.59979625578436 2.59979625578436 3.41555650284634 3.67242295231915 4.13362108074398 2.59979625578436 2.59979625578436 3.12024369940562 2.59979625578436 3.97456433375466 2.59979625578436 2.59979625578436 3.42568183089218 3.51772213641632 3.61792181462924 2.59979625578436 2.59979625578436 2.59979625578436 2.59979625578436 2.59979625578436 2.59979625578436 2.59979625578436 3.373346376899 2.59979625578436 2.59979625578436 2.59979625578436 2.59979625578436 3.65185553354328 2.59979625578436 2.59979625578436 2.59979625578436 2.59979625578436 3.33483351561316 3.25999495487418 2.59979625578436 2.59979625578436 2.59979625578436 3.79793381884116 3.76883990120799 3.88480196406123 2.59979625578436 2.59979625578436 2.59979625578436 4.8840396214687 3.53813333396401 3.82908436506429 2.59979625578436 2.59979625578436 3.07327005296684 3.73352168770383 2.59979625578436 2.59979625578436 2.59979625578436 3.64350806188927 3.65250326144447 3.45882666299881 3.08962850859985 2.59979625578436 3.45614966072342 3.38877233985551 2.59979625578436 2.59979625578436 2.59979625578436 3.3940982972193 3.20991460941355 2.59979625578436 3.17618018401525 2.59979625578436 3.99727552143782 3.75733231750362 2.59979625578436 2.59979625578436 2.59979625578436 3.24569782192461 3.38883758703688 2.59979625578436 2.59979625578436 2.59979625578436 4.23245741815658 3.19446987617811 2.59979625578436 2.59979625578436 2.59979625578436 3.08982373625139 3.41198659639537 2.59979625578436 2.59979625578436 2.59979625578436 3.39636825993239 3.15924501044427 2.59979625578436 2.59979625578436 2.59979625578436 3.62556512346228 2.59979625578436 2.59979625578436 2.59979625578436 2.59979625578436 2.59979625578436 2.59979625578436 2.59979625578436 3.13261469345293 2.59979625578436 4.15487466269309 2.59979625578436 3.0961917105276 2.59979625578436 2.59979625578436 3.40050620406403 3.25721121744889 2.59979625578436 2.59979625578436 2.59979625578436 3.17763575246582 3.28404026497614 2.59979625578436 3.24897275233119 2.59979625578436 4.19566382899606 3.40627964740502 2.59979625578436 2.59979625578436 2.59979625578436 3.03225364507438 3.27934697100873 2.59979625578436 3.10996514328171 2.59979625578436 3.55926868756829 3.64240369458124 3.49785141248313 2.59979625578436 2.59979625578436 2.59979625578436 2.59979625578436 3.17264699689973 2.59979625578436 2.59979625578436 2.59979625578436 2.59979625578436 3.15073138801272 3.00763695540965 2.59979625578436 2.59979625578436 3.13786835974162 3.44198007858204 3.62289993070695 2.59979625578436 2.59979625578436 3.13906168656558 2.59979625578436 2.59979625578436 2.59979625578436 2.59979625578436 2.59979625578436 2.59979625578436 2.59979625578436 2.59979625578436 2.59979625578436 2.59979625578436 2.59979625578436 2.59979625578436 2.59979625578436 2.59979625578436 2.59979625578436 3.47516363191189 2.59979625578436 2.59979625578436 2.59979625578436 2.59979625578436 2.59979625578436 2.59979625578436 2.59979625578436 2.59979625578436 3.09756767139413 3.29886172274126 2.59979625578436 2.59979625578436 2.59979625578436 3.5901497985518 2.98080741821271 2.59979625578436 2.59979625578436 2.59979625578436 3.12630467899536 3.45109885259742 3.2415469443954 2.59979625578436 2.59979625578436 4.46516625892496 4.29949062908944 2.59979625578436 2.59979625578436 2.59979625578436 3.17286485156 3.08920714372086 2.59979625578436 2.59979625578436 2.59979625578436 2.59979625578436 3.57229933299784 3.66744248900471 2.59979625578436 2.59979625578436 2.59979625578436 2.59979625578436 2.59979625578436 6.08700911194393 2.59979625578436 4.27877077064388 3.07306420648377 2.59979625578436 2.59979625578436 2.59979625578436 3.3283933415263 3.12551148095829 2.59979625578436 2.59979625578436 2.59979625578436 3.77680143930102 5.24195907077523 2.59979625578436 2.59979625578436 2.59979625578436 3.43661259381833 3.31617825122147 2.59979625578436 2.59979625578436 3.00594591942254 2.59979625578436 2.59979625578436 3.51574563284057 2.59979625578436 2.59979625578436 2.59979625578436 3.04596543434785 2.59979625578436 3.04937180421191 2.59979625578436 2.59979625578436 3.37227797937422 2.59979625578436 2.59979625578436 2.59979625578436 2.59979625578436 2.59979625578436 2.59979625578436 2.59979625578436 2.59979625578436 2.59979625578436 3.09854109867356 2.59979625578436 2.59979625578436 3.14554511358825 2.59979625578436 2.59979625578436 2.59979625578436 3.95477570401005 2.59979625578436 2.59979625578436 2.59979625578436 3.93481781821329 2.59979625578436 2.59979625578436 3.1505585915272 2.59979625578436 2.59979625578436 2.59979625578436 2.59979625578436 2.59979625578436 2.59979625578436 2.59979625578436 3.35798233036586 2.59979625578436 2.59979625578436 3.36898212416835 3.29214780067696 2.59979625578436 2.59979625578436 2.59979625578436 2.59979625578436 2.59979625578436 2.59979625578436 2.59979625578436 2.59979625578436 3.4521137753102 2.59979625578436 2.59979625578436 2.59979625578436 2.59979625578436 4.13004752809818 3.4325387178651 2.59979625578436 2.59979625578436 2.59979625578436 3.12380631914321 2.59979625578436 2.59979625578436 2.59979625578436 2.59979625578436 3.31107187306906 2.59979625578436 2.59979625578436 2.59979625578436 2.59979625578436 4.01563561930218 2.59979625578436 2.59979625578436 2.59979625578436 2.59979625578436 3.11530692652306 2.59979625578436 2.59979625578436 2.59979625578436 2.59979625578436 3.6462999696361 2.59979625578436 2.59979625578436 2.59979625578436 2.59979625578436 3.35112322452084 2.59979625578436 3.0753039300318 2.59979625578436 3.02196137564689 2.59979625578436 2.59979625578436 3.25897829856142 3.78669727175961 2.59979625578436 2.59979625578436 2.59979625578436 2.59979625578436 2.59979625578436 2.59979625578436 2.59979625578436 2.59979625578436 2.59979625578436 3.89806602983649 2.59979625578436 2.59979625578436 3.31465907983017 3.43056747566856 2.59979625578436 2.59979625578436 2.59979625578436 2.59979625578436 3.22990884353066 2.59979625578436 2.59979625578436 2.59979625578436 2.59979625578436 2.59979625578436 2.59979625578436 2.59979625578436 2.59979625578436 2.59979625578436 3.12478781716686 2.59979625578436 2.59979625578436 2.59979625578436 3.13052693773863 3.34656235891387 3.37588687910859 2.59979625578436 2.59979625578436 3.37017545708318 2.59979625578436 2.59979625578436 2.59979625578436 2.59979625578436 2.59979625578436 2.59979625578436 2.59979625578436 2.59979625578436 2.59979625578436 2.59979625578436 3.51685704885919 2.59979625578436 2.59979625578436 2.59979625578436 3.0945433916009 5.78475034502436 2.59979625578436 2.59979625578436 2.59979625578436 2.59979625578436 2.59979625578436 2.59979625578436 2.59979625578436 2.59979625578436 2.59979625578436 3.50978775222963 2.59979625578436 2.59979625578436 2.59979625578436 2.59979625578436 2.59979625578436 3.98858954115068 2.59979625578436 2.59979625578436 2.59979625578436 3.23562971642821 2.59979625578436 2.59979625578436 2.59979625578436 3.02941578193738 2.59979625578436 2.59979625578436 2.59979625578436 2.59979625578436 2.59979625578436 3.1277135856963 3.09452231295659 2.59979625578436 2.59979625578436 2.59979625578436 3.3686302546408 3.33322949980246 3.11790825992549 2.59979625578436 2.59979625578436 3.0324307448167 2.59979625578436 2.59979625578436 2.59979625578436 2.59979625578436 3.20273864989596 2.59979625578436 3.13093185640013 2.59979625578436 2.59979625578436 3.05549889512908 3.06479868293381 3.57880576305393 2.59979625578436 2.59979625578436 3.05627301234867 3.18171305316302 2.59979625578436 2.59979625578436 2.59979625578436 3.67137820286387 2.59979625578436 2.59979625578436 2.59979625578436 2.59979625578436 2.59979625578436 3.43409199137852 2.59979625578436 2.59979625578436 2.59979625578436 3.40540983806856 2.59979625578436 3.61692676086504 2.59979625578436 2.59979625578436 2.59979625578436 2.59979625578436 3.34414564086158 3.059035661787 2.59979625578436 3.44060850168788 2.59979625578436 4.20404627355598 2.59979625578436 2.59979625578436 2.59979625578436 2.59979625578436 2.59979625578436 2.59979625578436 2.59979625578436 2.59979625578436 3.06746869606695 3.33144589813899 2.59979625578436 2.59979625578436 3.51759668946461 2.59979625578436 3.12751666884428 2.59979625578436 2.59979625578436 3.20476569301684 2.59979625578436 2.59979625578436 2.59979625578436 2.59979625578436 3.43782853744042 3.94603022704439 4.10445691151125 2.59979625578436 2.59979625578436 2.59979625578436 2.59979625578436 2.59979625578436 2.59979625578436 2.59979625578436 2.59979625578436 3.28340384350047 2.59979625578436 2.59979625578436 2.59979625578436 3.14365100473681 3.06320104111917 2.59979625578436 2.59979625578436 2.59979625578436 2.59979625578436 2.59979625578436 2.59979625578436 2.59979625578436 2.59979625578436 3.08270106822196 2.59979625578436 3.27693951010367 2.59979625578436 3.12790887429037
Manes.13G128300.v6.1 7.51607095497508 7.91667450181263 6.04423009005394 5.97155872029055 6.94815298670024 6.08772387138156 7.27050087702713 6.43539964475749 7.45387694732611 7.11308944393788 5.62294502935756 6.64186867407619 7.10412157380597 6.98743908499653 6.31079515587583 6.36596997328723 7.15364945882142 6.7780579442175 6.86205053240278 7.19562955310195 6.29200665262321 6.65933380166167 6.51779490818787 4.87075378540595 7.7034735878641 6.24180773051846 6.2867599267045 6.2126065735411 6.49284105652948 7.27444385297703 7.49652722043421 7.27052377705233 6.33452354937962 6.33615274355419 6.82899628630258 6.44565007031172 6.85101832146671 7.27507347575244 7.43378647833286 6.08942464193971 6.78095317330274 6.93229015061822 6.34726267485543 7.34308864782159 7.0033924877501 7.93488457746112 6.91233026686634 7.27533272634805 7.04365628656095 6.03973080875078 7.50892735486814 7.07753209844666 6.40113533994369 5.38564644834121 6.04166615106651 7.04651489276951 6.69039940461928 6.7185215885192 6.66395027632603 6.87946839087616 7.57554335517867 7.74132651110056 8.11882294039276 5.50880681331723 6.54746218748358 8.00844583524316 7.15367739190576 7.05548224076498 6.25574585702722 6.22210217580184 6.91260358362822 7.06862322556571 7.50804279523509 6.86478059547217 5.69841527937453 6.92274668950468 6.75313954697141 7.18217788283137 7.03899908094387 6.52562097374333 6.92156854081862 7.45295588128285 7.69575650625935 7.03382938179239 7.33234375645243 7.42387460871446 7.45203546397568 7.59004301927499 7.23931560243025 7.23571412623519 7.53801717237988 7.12409801808218 6.6515812149195 7.00072268210522 7.41062436086895 6.19068092021977 6.37017496197131 7.36754334780528 5.7667143461123 5.89395090712185 6.96099749636623 6.36632364312943 7.15353871170702 6.44263726864566 6.38223026684978 6.45117233032121 6.32033324675752 6.3050706071011 6.42710787617281 6.65104087067246 5.95408718888981 6.88479227046548 6.87998577478511 8.0151416664606 7.71361259554064 6.40823312121113 7.28157114697446 7.08596676893917 7.32571441919239 6.32824971093938 4.99992716547416 6.5919769085557 6.87920467293748 7.67530417544439 6.49147305907402 6.11146008869839 7.39527742803241 7.56959985911857 7.65855934711054 7.34695079228412 7.06286910400044 7.62660072671012 7.18748960170231 7.27443437851395 5.32506524222314 7.17076057136905 7.95256502239211 7.12584477736971 7.30070748065392 6.54529925833885 5.04556372958134 7.477063657026 7.08738410364801 6.25855038904826 5.44831865138044 8.10170710854756 7.00975335594177 6.74052241858494 6.09004371103342 5.63881424190592 6.12353545668497 7.68111288850195 7.44187408048108 6.44113886230454 6.74334018444523 6.11353847147175 6.55165370037246 7.24570664397156 6.51330076657776 6.18967699585613 5.62841347568741 7.16095701206323 6.85309324806734 6.65855125866753 6.11885503319529 5.34793407529419 8.77240755410519 7.26399238082122 7.46037658108453 6.99648328344063 7.10527356598035 7.94209991494264 8.13217924284561 6.47394176688056 5.9438904539323 7.62387583451968 7.66975299707472 7.07286046850766 7.3782057211988 2.59979625578436 7.03850855671252 6.24904124751256 6.64861729350444 7.16514850221833 5.35994922638462 5.30079223646563 8.17197411273315 7.31348162408601 6.60142538652283 6.15334867536722 7.26736790620701 6.14059373247735 7.28691982884715 6.66845477926978 6.44551351378112 6.06016281398721 6.39023529911829 6.62888309215571 6.5534314864389 7.16275203335718 7.09446617221129 6.27050375223662 5.78401901322174 5.63442467548845 6.12244772978819 6.63265471936217 6.47905945542838 6.05537242073097 5.17760431951437 6.31286455294228 6.01238962098097 5.41289485281338 6.92718820506988 7.22489385966701 7.05736182931741 5.38495459429065 5.5020677698697 6.70410115511557 5.75804160776532 6.53358790786837 5.73609309609196 6.82907471071668 6.41206241787989 6.84250604309034 6.78370067569616 6.62618079810287 6.88480583419746 6.31390075453084 6.498641942842 6.74328793961808 6.73936837010772 4.9201260046592 7.49576360484749 6.33169409504138 7.53892976224503 5.6711998743842 5.85140650338971 6.98408737464777 7.27645671352282 7.92536768154378 6.49608355508031 7.25342892504829 6.82173131845247 6.32193915228013 7.26975372992951 5.5105178124181 5.77758187224684 6.51032362394013 6.31194378109293 6.66307329234922 5.47106350504847 5.69078118030968 6.32761965619795 7.53486903612247 7.01226815719539 5.89456555022013 5.83224570338506 6.85650546742955 6.41654349204238 6.99433851703323 4.10081705829609 5.85400659645333 7.45521501406685 6.18790638091138 7.32426583194238 4.88976005057863 6.11191479100153 6.58895847313155 6.93262840559747 7.52282132086245 5.29535016456064 6.58195887598455 6.67872443339577 7.69001637768847 7.360437457245 6.45851491296097 6.7991374025754 6.23259248789457 8.31045285768866 6.35625613301497 7.40639820142216 6.8091908306031 6.64431472379383 7.34469978871611 7.34920616481754 7.21333798610362 6.94514098671402 6.94409986572835 7.29532278015254 7.55832605614861 7.23623037761552 6.5838733483089 6.55712351999771 5.90025077829854 7.66155996264311 7.57957315625643 6.40489682577974 7.2837480977664 6.9111671623417 7.60346604360597 7.86890266444951 7.46583155242856 6.6779721713483 7.68683184997096 7.5482857232514 7.71441583760762 6.38088820497728 6.89107938636106 7.273223547825 6.54529315354628 7.55383622048356 7.26639126247468 7.59318011988637 6.83490376659388 7.68593225089244 7.09173934027823 6.00406688022063 6.44653565527272 7.71004389646674 7.82470644923971 6.88711725092262 7.45910322221242 6.81615600255663 7.32213349461745 7.70216926258065 7.74902206711071 6.24397810647905 6.38088070672107 7.21743734585606 7.37013920013184 7.46876169999179 6.08943935479652 7.17295988287586 7.3141642918125 6.84184666689853 7.04850948940752 6.68505769412045 6.15513145437787 6.49613009688282 6.36659016754072 6.35562094410932 5.6412672651565 6.58807508681435 7.35036951848673 6.82714875094991 6.26461463830759 5.57260566085708 5.77806606442494 7.17026009571943 7.06413397474239 7.06086550096549 7.53741656922468 7.35895773153273 7.27302306796842 7.88676309484138 7.10427569810082 6.57522991685486 5.88104701726784 7.26581524482589 7.93346309326105 7.70931612755945 6.60681703539996 6.79251066451842 7.36977240988417 5.92864363702882 6.96412324070185 6.27836532768415 6.07672988722719 7.23391639360443 7.13688605959541 6.82962253959415 6.68844529915632 6.64716463676073 7.62533756782077 6.32823300408366 5.5865377094737 6.62800577217076 6.0626775940374 6.96292097869029 6.3522706070019 5.6666995420982 6.60291572968926 6.97671243265485 6.86492287193921 6.97819217661971 7.30552030660304 6.78932454730978 6.54812165544054 7.4641285226635 6.64867320542009 5.64236096890486 6.350357264757 5.67751824369344 7.44424571672201 7.31963285969109 5.8462416881157 6.88499636696506 6.54344884357644 6.62375228929766 6.82290794425431 7.40563546972294 7.85638846369295 6.46973543208942 7.00736431935202 7.44695480159503 7.7017739089832 7.72890502632954 5.97488655416064 6.45937024239268 6.99874744496768 7.16885000021318 6.75604155270641 6.67498890121283 6.76139398010843 6.70727510148042 6.53338305712763 6.80660330342091 6.40636099949339 7.43728259183479 6.57640246447243 7.43391895259421 7.64627522212456 7.4782511990421 6.7375921777917 6.32096289028722 6.53214095811882 7.41376265081722 5.22333190536772 6.46484390011866 6.64462051237006 6.56495066349141 7.57870439869416 6.7738373480732 6.40942781839922 7.8153187539758 7.85168132206746 7.21447899684363 7.62983516781677 7.04427302396199 7.18544877977161 7.83827765493659 7.70296580493373 6.59786121123525 6.14681999331218 8.19847371900476 8.04587736631236 6.32213999317269 6.41084527594968 5.82249562628382 6.74035235174331 7.91958788491219 6.33597116519494 6.87325976162633 6.59430684954228 7.07283939892197 8.03070290542664 7.52724884709536 5.01882609389454 5.83886985647726 7.60408830152591 7.48424713091997 7.68689215267813 6.04072556886254 6.90929615262334 5.6259311135332 6.39309412659432 6.76376040263226 5.60365932623035 6.3308891233034 7.05785501521971 7.6997814407819 7.88959826119775 7.66145045189422 5.6443363590161 7.22874669306528 7.54020172490104 7.60628688414927 9.94399476166447 6.84630596979044 7.57660602238123 6.83942787410798 7.00807625600457 7.15845113125806 5.92778154044881 6.82744338873525 6.51467873474696 2.59979625578436 6.92433478302528 5.34384755330727 6.74367817080367 5.80901745470797 6.72022017196353 6.68434640929392 7.1393042957517 6.90441458635853 7.50505315345602 7.49479645506557 6.43129185581414 6.98727759223259 8.19723537876848 7.03018102846034 6.4382630581353 8.12233887855992 6.21813715785894 7.1665487003273 6.12358175545167 5.95301016759759 6.87052141202547 6.73368424139727 6.62483289966266 5.70114559609543 5.6741329082773 6.49167051599247 7.38320912804864 6.79658630893329 6.53947723953945 7.17779107507776 7.7368925412995 5.82833659596887 6.38464007241632 6.01512562842115 6.55120300890517 6.76865163141638 6.26866602423721 7.11898171285233 6.6135902666842 7.62788013362402 6.70512182986922 7.14638661059191 7.41787189903873 7.07970763230565 6.71871041372782 7.23840774709187 6.57957300065961 7.90345212207124 7.51581807849407 6.14219153521726 5.19351441329518 7.02685083658993 7.71117586358508 6.21965370123757 7.045827405248 6.53296745977852 6.06625162796564 6.01728880238321 5.97725396155751 6.19505315683028 6.55868618642819 4.66720664445413 6.10667442484002 5.9954090604504 6.86584051773183 5.97160126080919 6.27027129192951 8.13554947193003 6.34802183543644 6.98153154994459 7.04071618191874 6.84820780555172 6.77217015167026 7.26595867045313 7.0544329194685 6.71129259655283 6.22423849027271 7.2178479224158 7.19725587594871 7.54516846939777 7.63096115790261 7.20050199101025 6.88428651105502 7.78229753968855 7.50940217628615 6.52270881366998 6.74990111154113 7.73258137304391 7.21005336198088 6.85566485400458 8.51310815206861 7.5579102658422 8.14574621854955 8.18503060456859 7.94172469171362 6.16218101394485 8.41177222437961 5.10809531194626 6.8203728970153 8.75894204052544 7.77845436871488 8.01845836776145 6.48814356908937 7.22483214601307 7.55476158899541 6.90724802669459 7.27622464904529 7.88123461195314 7.06757175557459 8.00281800287399 7.72969799556864 7.80603972471598 7.01849890139909 8.05557609132034 6.46028381878055 7.95671662608171 7.09769249457577 6.56064279555338 6.64683636297963 6.13814485567063 6.47093536918838 6.43107177020442 7.0136920375022 7.49132677792124 7.37867651733271 6.65993504160471 7.73530376113525 6.20478045884946 7.10958453653553 6.42124064716275 6.26497647261464 7.15295670649813 7.0537193041126 7.55359150530795 5.25811278834225 7.78617337255597 7.40391509100487 7.29350775656067 8.09869648383513 6.44055989117303 7.94452393107452 6.7720990345339 6.66841536898579 7.08937430573395 7.53640151106717 7.86350065362754 7.56163813196499 6.31033372151407 6.44729278917852 8.31422990718106 7.99200607397655 7.69201300016807 6.67059454465091 7.89977855887994 7.13689668697622 7.29562673305023 7.48745745681764 5.82346428466735 6.14198495230459 5.51622764042679 7.12585672579988 7.06092704401532 7.45632462873284 7.20631821717244 7.74540843980316 8.49680194807943 7.94676206223711 7.83239112403414 7.93631467486715 8.07492830567836 7.40703718308614 7.47975201088598 6.96210737543552 7.81085440129281 6.35323308983604 6.04554341774294 6.66230948021231 7.4683005067071 6.4385727891722 6.99017113540067 7.80790069765866 8.67403689214757 6.58614107448905 6.7683006971724 7.12268620197461 7.30211547284195 7.96830492050025 5.87044587791028 7.10113088002523 6.40575055329373 6.59344604014915 6.6242507039135 7.23206568150079 7.75571554691162 7.15640729808986 6.67043903851884 6.32708019859205 6.07051271671515 7.29644073145359 7.34832326734325 8.84431849688453 7.12467257782049 7.20319535634676 6.5943767719079 6.87933402588448 7.62513905687289 7.23440664966112 6.92359348148902 5.66246344868806 6.5730832862436 7.31531234480174 7.12876443699759 7.82777179009151 6.30930082854996 5.75990898153658 7.41447922170541 7.39778031477102 6.37118896986086 7.2960060859182 6.58258777105 7.16401757324099 7.12355164958835 6.85504446778689 5.81282998246512 5.76680251647731 7.66176327981733 6.58114527695301 7.27789539698259 7.08844533259755 7.30803613879281 6.82815309290156 7.40272152454305 6.67598989357843 6.07362863440739 6.92340731998102 7.33797931498161 7.80712589238053 7.30313024062715 5.60178315057742 6.78293499418758 6.6066197445244 7.45940966040141 7.42936210633877 8.16046593885102 6.7767929781411 6.24783524122297 6.84147365466824 6.43789717432484 6.00668292967003 7.44812220607068 6.29636140472451 7.65846011931334 6.88986757673002 6.80940743985416 7.04782766007281 7.4800873276197 7.10205233198005 7.48455305558098 7.36281716350917 7.6358849191703 7.27516811083431 7.35345265291705 6.43228022031017 8.40973270085072 7.38267520698864 7.40763241594549 7.81924789879132 7.03347789080958 6.813118842258 7.78594076510379 8.05867453504284
Manes.13G128400.v6.1 8.73977541874965 9.43805620207867 7.8772016683927 9.10379236810983 9.56615538917139 9.08392376862151 9.68477114633809 8.39382421527417 9.52474130326537 9.65603941882545 8.37275326713785 9.48567464219027 8.50735101956479 9.91998843415481 9.68168596778192 8.60030018778188 9.32020086932887 8.48917443010825 9.72369881379207 9.60052069133376 8.79963797280025 9.63344839923274 7.95638454080936 9.79640277284031 10.4043073449268 8.12070231032534 8.89497554556675 8.34286518275969 9.33396302940164 9.39452863417704 8.4713635897104 9.10198058211677 8.01106962434338 9.06250731715253 9.74624285144032 8.17971522325567 9.04534816441371 8.70975087585964 9.18875466325924 9.55298854618812 8.73486622799833 9.46098874841069 8.39284071340243 10.1422862256 10.1205006927528 9.36415873537338 9.30371578788393 8.75188604438077 9.34680645294545 10.2505274247482 9.23376024535992 9.83867039216338 8.47116477478928 9.36379227314885 9.72166552542665 9.43600458410492 9.40893811943281 8.82408014862706 9.7078400030212 10.103022403011 9.16827232312341 9.6708214688963 8.93327144872937 9.03694003147539 9.63918187318138 9.13244606806748 9.33027708265321 8.90425521290847 9.12877698004062 9.55441874719279 8.83431683403997 9.39862368074853 8.65260566185925 9.25402257355545 9.36684741433274 8.9181535127898 9.46614103570989 9.07648524767088 9.58057181996347 10.1549148943781 9.32392598827963 9.35709317302089 9.06783359437042 9.3619856437953 10.2000975417939 8.50802397108295 9.32041967193451 8.87311114530264 9.06029593360517 9.0690666474986 9.42312685280191 9.51531656009503 8.55909396754617 9.49009051250661 9.41907350213774 9.47320319879028 8.72518960839922 10.2289139486388 8.29990618911904 9.53998257949378 10.7670400305808 8.66711760792375 9.50922383947413 8.41233270543869 9.00610537801975 10.2310955207878 8.0216046096459 9.41519188793337 9.10020717048553 9.67475789652261 9.76845683985695 9.24093381305143 9.61842509516963 9.78088540124945 9.57803279574024 9.21740866438079 9.06657652461222 9.69278667513558 8.82251890887319 9.28110965491681 9.03812640589502 9.11317676945518 9.28571665833751 9.61360392811264 9.52407364416275 8.99661924779575 9.19259640787052 9.9408792893002 9.32299725205228 10.1348377617107 10.0259412495062 9.79445977621443 9.42033323664598 9.1252537970271 8.5762524706539 9.24308389920126 9.55354141929141 9.51385989083819 8.65977433570325 9.33725536656958 9.53026940150686 9.02282727204597 9.73188078693531 8.21256433136513 9.35069696798975 10.1225012304774 9.14416880761363 9.5080628778496 8.49365086217656 9.20126074293692 9.7122765407811 8.16061680208825 9.6699625255196 8.31590369260464 10.2687528666773 9.53112194796455 7.99800008983345 9.53687182655214 8.72148229227015 9.54793265139294 9.63356898356936 9.26357187145986 9.21109826429811 8.28434626796987 9.46918986352619 9.86101784118228 10.2912811931114 9.80968109226356 9.38557966253018 9.59034285709516 9.91622489897133 9.19249193370777 9.83752535150835 8.30223870356874 8.79976386669378 9.8248149749883 9.79255050194499 9.55133385126678 8.62194975810882 7.3090586589855 9.63033406646083 8.66335261910522 9.33926927142288 9.36703543789839 9.50310273893071 9.22041937872754 8.92127364377639 9.56949380266607 8.07102297174906 9.51000593323484 9.54845226269227 8.35792380897162 9.96049342618796 9.3999688387122 8.98758543266999 9.4301607563843 10.0052651014284 9.39633921608169 9.03985219498364 8.55722271363248 9.77398093654778 9.61731837733345 8.59898420881517 9.04462690602234 8.13930933859103 9.71619814249039 9.93290809178913 9.92603501832586 9.25135560565924 8.21654925688132 9.63357123427731 9.70258370419634 9.08910411426162 9.57308263067402 8.70972377279995 8.61226830328033 8.88451757343531 9.32192527677099 8.66044745730834 8.96174002493495 9.10449543253442 9.68399724743677 9.4585329119419 9.61964990512421 8.60187503092726 9.27909275540335 9.6527972865827 9.44315752357183 8.48515206087636 8.20450209016338 9.03035875877383 9.26746625276515 10.2520663166011 9.45580682634601 9.32693794266817 9.73293363327432 10.1787411545869 8.56786787449285 10.0007074437462 8.96884753371639 9.60346658938701 9.93180859473407 8.12380100596041 9.27872172219455 8.92585488952504 9.13662017161445 9.27541057675529 8.67676104604959 9.26623712233056 8.83346749270106 9.29347634475616 9.82846812113242 8.31283852018577 9.67434157815726 9.13906866710054 9.04673733591876 9.06407939171711 8.82282273517311 9.49440011650554 8.9115735547532 9.80527005752141 9.7694582546455 8.76354365155303 9.52155340316357 9.04612434548116 9.50806177538723 9.33675794486104 8.38194783420354 9.62938530642155 8.72473886385443 9.25625666771505 9.42957250895295 9.24396455723941 9.77002843843019 9.20960733441811 9.69981127773026 9.71564801427462 8.36552708220614 9.76636602059241 9.6173529307555 8.93783207462813 9.67931992890328 9.52788430756225 10.5404409136772 9.7985538498664 8.93862465712769 10.4426564758141 11.0398019535219 9.80940693119039 9.98976186408823 9.14378665449519 9.83518232039192 9.99567877839955 10.1862109854426 9.73900607586383 9.25332577492134 10.3858399771919 10.6473067374688 9.60160629173198 10.2494923313082 8.94852372523951 10.2678745318098 10.02741718399 9.87078585803664 10.017198923407 8.84176802192373 9.55775486013914 9.4977650301533 9.3922179219067 9.52631590552745 8.57931016749612 9.73635530199501 9.46478746903622 9.55373116220996 9.80848187240059 9.13043251872298 9.48684857248569 10.6635374521121 9.90019144099462 10.035349775351 9.31460395658908 9.54649089822153 9.70393086829826 10.0925833468107 10.0246061079275 9.50538722931057 9.74155174552107 9.40669406477972 8.85319306553908 9.61909690882054 9.25313353432665 9.18598394671908 9.53227939426701 9.89587306525128 9.77938444504733 8.84386323174494 9.43513949909041 9.9954166835198 9.45170647754231 9.66666361761503 8.89687667085795 9.38144208065131 9.54529991934968 9.60393600932136 9.87564916735367 8.93799732548713 9.41005500919523 9.51328497872225 9.72392356913221 9.82657026996217 9.13637996339125 9.58888088301896 9.92996117622359 9.32162562153129 9.68335299175794 8.91392697010896 9.4801455459659 9.57655004645845 9.64999381713438 9.80660825353484 8.855169685936 9.85289216718252 10.1603530995754 9.78674145144645 9.55533432014894 9.07368008863497 9.42389516592989 9.2873611387522 9.09881338347454 9.46269900855369 8.26118788702036 9.23442762114303 9.35645676178002 10.3441262791786 8.50107887639715 9.25763568483985 7.76644654473467 9.84129320469021 10.2640034986965 8.73368388483027 9.18055201106609 8.51011440732253 9.67978367920515 9.63273587410027 8.81984124772808 8.83846305632221 8.1712249633857 9.10336804439434 9.00365999434629 8.81408359004742 9.72714671840808 8.97004802290966 9.51328155431483 9.87670304019329 10.1403129246601 9.95206697591343 9.33670697836648 9.4471343776437 9.69859925621568 9.36146876540519 9.97767671862664 8.83304691530498 9.67150518591359 9.95972148363524 9.66804399334363 9.92578221435748 8.84424772725212 9.77811053346093 9.83863940655549 8.75695447783016 9.59285917589211 8.27956283281828 8.8955491967647 9.66784872325872 9.13759827835654 9.93124036987389 8.43395052290331 9.97653576684679 9.24144491204785 8.29141019196815 10.0238722335589 8.80031101510421 9.0450794226739 9.29879655203368 10.2125519845244 9.87197434827419 9.53758643518245 8.89491559929573 9.53757447205781 9.57330530157773 9.79443016025741 8.98672989520059 9.83362748655658 9.75329503186857 10.1729897974463 9.73360970482059 9.47323271815825 9.86524511650441 9.87139084300367 10.172012651008 10.2334709848382 9.93784772961173 9.57294853227131 9.60395629843781 9.60653657729405 10.4282448301853 9.12287934766284 9.85191718548746 9.8097478339933 10.0578770865022 9.98676242551305 8.97842969686526 10.0771317074005 9.78105385566336 8.65241508446609 10.2779241793753 9.49054767301858 9.51530707642446 10.0986617086993 9.62201307219103 10.0394915618887 8.33895968470837 9.66881346485542 10.0294640432724 9.60468789245966 9.67500456645699 8.82325018158061 9.56902122528066 9.13791796845315 8.95183355645435 9.22611584739608 10.2509467673434 9.03052370672066 9.94448393718154 10.0961582185578 9.63729327521729 9.99300106019791 9.9022090768157 10.0604773700749 9.8360018211683 8.90745945546516 9.65129092880979 8.93367873116902 10.0622884446892 10.2624671929849 10.1242740055105 8.78809375089819 9.37240093276004 9.7255230199767 9.7290032056304 7.57913492141334 9.19409280509491 8.24990415688742 9.63201346234027 9.40218256220543 8.36629168577039 9.37089109216897 8.19737651958545 9.74422582623833 10.4647755674854 8.09533600283515 9.58148798405047 8.93092279933885 9.47536330750411 9.56415840649065 8.51981477970631 9.75639020531063 7.94159054438975 9.87231164402112 10.1951570105376 8.27031458173403 8.81598276050747 8.3790869863935 9.42426301117736 9.48777676240293 9.65745155771728 9.85675624261085 9.07118533693416 9.33213753706599 10.247827573064 8.42704546451287 9.33262536758501 8.00933242149944 9.62978455540574 8.96285508243942 8.77876720066844 9.09955916662158 8.43710620442625 9.40054897741012 9.41302958206511 7.75966867176238 9.56007491143648 8.64750776926542 9.922343701135 10.3556227355661 8.74334746098443 9.28387992116691 7.90580004740961 9.97947426913129 10.0997165236918 8.9991858851506 9.59970520019061 8.83047052492632 9.54073953760701 9.72609055024615 7.4690431581477 9.34742653639358 8.00294683686939 9.17618450905616 10.0662198577987 8.44815825055232 9.45218504399603 8.71469885190702 9.25226466545342 10.1608000165907 9.0293414809145 9.89628447597411 8.7865622002007 9.77301381793087 9.5334732895486 8.88329003117436 9.44218809705446 8.27050225157099 10.1222280144403 10.6232887762039 9.99143679395659 9.3716069076102 9.65445931982035 8.96606018600641 10.106470019474 10.0344346595928 9.12715040588644 9.83061312315778 8.53556420538155 10.0916233898537 10.0736155850741 8.76546840033391 10.165230132745 9.09914920679529 9.75819775148328 10.2364414629812 8.8733723451593 9.58747341787327 9.3036965739788 9.21263467713866 9.41602583844383 9.87617090153488 9.71676920161445 9.05831187590374 9.17285988312623 10.1574320765576 9.140455363741 9.63955049321043 8.55618545742804 10.1281356364078 10.4584512759176 9.45734451374022 9.50845886294158 9.33709508831272 9.84622830968118 9.35992388715604 8.8902067668815 9.75930132474389 8.79570692681055 9.77104110939007 9.57590698005727 8.85752016482899 9.87312394531961 8.61774797857276 9.65336279279874 9.95257720149823 8.72682125511884 9.13913154299387 8.73820300168718 9.37359226718098 10.2062439828491 7.77740020593442 9.06100239002837 8.64463968751226 9.52142913275983 10.0921178604372 7.88604232559312 9.29865782295984 8.55148902855056 9.35136255992206 10.1029285210134 10.2842477148046 9.31525769011549 9.64781385408715 10.0788777552853 9.91476332308191 8.29291271574377 9.81729999903347 8.86338484032068 9.64628102539575 9.46463301567761 8.8377988483925 9.08072987337338 9.72378492947154 9.13280007018349 10.0972336709284 9.13370020826541 9.96839804096284 9.17363920115221 9.43264407964509 9.757132403921 9.30572731134375 9.89351672271981 8.78996009736463 9.95184095380924 9.84969079214956 9.69492567317421 10.4342545372948 9.00900620043687 10.3929183139348 11.037087965885 11.0016972411986 9.03604710799461 9.1569585701546 10.5383694271656 10.1005660221619 9.4829524007743 8.45999573541848 9.77031694594503 9.15501026081446 9.41577735827999 9.18679750744798 9.62918000832656 10.1009543404704 8.88506236290886 9.7517945034767 9.79368003770485 9.01737625570124 10.0168965346947 8.59551035757686 9.40139084452696 9.98263917163458 8.49515874019299 9.58468132431643 8.87162321925389 10.2111461726045 10.1092785534637 9.23528450207562 9.21754920018793 8.06938610835853 9.98152580453292 9.74482274019369 10.7301985933467 9.34547317662447 9.34404742255214 9.53543785253222 9.71397250960703 9.31649793582337 9.53613669711014 8.16829981662635 9.14736358477262 9.79767196402104 9.32982040543287 9.74865480097008 9.26265526091771 9.31218973133892 9.38920149083546 9.80319607761766 10.028259509185 8.84798751241054 9.55632311460973 9.28287433613381 9.36471186535734 9.78995995721389 8.45716378222295 8.66369729801237 10.5918332967167 8.9556037294872 9.58304584840145 9.01980341037914 9.50471110381881 9.439830091737 9.32392176137303 9.87631761326684 8.70523118182026 9.77029605288544 9.6140108682838 9.29078728218174 10.2193857301868 9.30472319394217 9.74568779560967 9.57744801960476 8.36371303608873 9.66996334990395 9.32403575846449 9.94007177662682 9.12859923324187 9.16782842323274 9.43742635430951 8.72967456877576 9.17693888014541 9.84697526322307 8.91892262960161 9.91509342837997 8.6299232171538 9.54562762663887 9.88568162702954 8.57705158108771 9.26306622025254 8.67313832347836 10.0726081116756 9.95738857041778 9.15068725450894 9.74531463119165 8.3716250970846 10.5724959897206 10.8114498971471 9.04525290917856 9.92053096087141 9.35544660511699 9.66747972269916 10.2828287108294 10.1784078803901
Manes.13G128500.v6.1 2.59979625578436 2.59979625578436 2.59979625578436 3.12519089239347 2.59979625578436 2.59979625578436 2.59979625578436 2.59979625578436 3.23690244174881 2.59979625578436 3.23734708650533 2.59979625578436 2.59979625578436 2.59979625578436 2.59979625578436 2.59979625578436 2.59979625578436 2.59979625578436 2.59979625578436 2.59979625578436 2.59979625578436 2.59979625578436 2.59979625578436 2.59979625578436 2.59979625578436 2.59979625578436 2.59979625578436 2.59979625578436 2.59979625578436 2.59979625578436 2.59979625578436 2.59979625578436 2.59979625578436 2.59979625578436 2.59979625578436 2.59979625578436 2.59979625578436 3.21447733758373 2.59979625578436 2.59979625578436 3.23201493111793 2.59979625578436 2.59979625578436 2.59979625578436 2.59979625578436 3.20086796870012 2.59979625578436 2.59979625578436 2.59979625578436 2.59979625578436 2.59979625578436 2.59979625578436 2.59979625578436 2.59979625578436 2.59979625578436 2.59979625578436 3.1130976494983 2.59979625578436 2.59979625578436 2.59979625578436 2.59979625578436 2.59979625578436 2.59979625578436 2.59979625578436 2.59979625578436 2.59979625578436 2.59979625578436 2.59979625578436 2.59979625578436 2.59979625578436 2.59979625578436 2.59979625578436 2.59979625578436 2.59979625578436 2.59979625578436 2.59979625578436 2.59979625578436 2.59979625578436 2.59979625578436 2.59979625578436 2.59979625578436 2.59979625578436 2.59979625578436 2.59979625578436 2.59979625578436 2.59979625578436 2.59979625578436 2.59979625578436 2.59979625578436 2.59979625578436 3.24973940342139 3.14815201337652 2.59979625578436 2.59979625578436 2.59979625578436 2.59979625578436 2.59979625578436 2.59979625578436 2.59979625578436 2.59979625578436 2.59979625578436 2.59979625578436 2.59979625578436 2.59979625578436 2.59979625578436 2.59979625578436 3.06791173847519 3.00944776328652 2.59979625578436 2.59979625578436 2.59979625578436 2.59979625578436 2.59979625578436 2.59979625578436 2.59979625578436 2.59979625578436 2.59979625578436 2.59979625578436 2.59979625578436 2.59979625578436 2.59979625578436 2.59979625578436 2.59979625578436 2.59979625578436 2.59979625578436 2.59979625578436 2.59979625578436 2.59979625578436 2.59979625578436 2.59979625578436 2.59979625578436 2.59979625578436 2.59979625578436 2.59979625578436 2.59979625578436 2.59979625578436 2.59979625578436 2.59979625578436 3.11715769885859 2.59979625578436 2.59979625578436 3.00996798027269 2.59979625578436 2.59979625578436 2.59979625578436 2.59979625578436 2.59979625578436 2.59979625578436 2.59979625578436 2.59979625578436 2.59979625578436 2.59979625578436 2.59979625578436 2.59979625578436 2.59979625578436 3.07194257290571 2.59979625578436 2.59979625578436 2.59979625578436 2.59979625578436 2.59979625578436 2.59979625578436 2.59979625578436 2.59979625578436 2.59979625578436 2.59979625578436 2.59979625578436 3.07465554562221 2.59979625578436 2.59979625578436 2.59979625578436 2.59979625578436 2.59979625578436 2.59979625578436 2.59979625578436 2.59979625578436 2.59979625578436 2.59979625578436 2.59979625578436 2.59979625578436 2.59979625578436 3.04244381450743 3.02883382542909 2.59979625578436 2.59979625578436 2.59979625578436 2.59979625578436 2.59979625578436 2.59979625578436 2.59979625578436 2.59979625578436 2.59979625578436 2.59979625578436 3.04160865887499 2.95967134658604 2.59979625578436 2.59979625578436 3.13848911460483 2.59979625578436 2.59979625578436 2.59979625578436 2.59979625578436 2.59979625578436 2.59979625578436 2.59979625578436 2.59979625578436 2.59979625578436 2.59979625578436 2.59979625578436 2.59979625578436 2.59979625578436 2.59979625578436 2.59979625578436 2.59979625578436 3.04879652493302 3.00967619553112 2.59979625578436 2.59979625578436 2.59979625578436 2.59979625578436 2.59979625578436 2.59979625578436 2.59979625578436 2.59979625578436 2.59979625578436 2.59979625578436 2.59979625578436 2.59979625578436 2.59979625578436 2.59979625578436 2.59979625578436 3.06852274975295 2.59979625578436 2.59979625578436 2.59979625578436 2.59979625578436 2.59979625578436 3.43823763246653 2.59979625578436 3.14997929703986 2.59979625578436 2.59979625578436 3.63348895236858 2.59979625578436 2.59979625578436 2.59979625578436 2.59979625578436 2.59979625578436 2.59979625578436 3.25014544349024 2.59979625578436 2.59979625578436 2.59979625578436 2.59979625578436 2.59979625578436 3.11671905717742 2.59979625578436 2.59979625578436 2.59979625578436 2.59979625578436 2.59979625578436 2.59979625578436 2.59979625578436 2.59979625578436 2.59979625578436 2.59979625578436 2.59979625578436 2.59979625578436 2.59979625578436 2.59979625578436 2.59979625578436 2.59979625578436 3.14632375028407 2.59979625578436 3.06864531641847 2.59979625578436 2.59979625578436 2.59979625578436 4.25161846552987 2.59979625578436 2.59979625578436 2.59979625578436 2.59979625578436 2.59979625578436 2.59979625578436 2.59979625578436 2.59979625578436 2.59979625578436 2.59979625578436 2.59979625578436 2.59979625578436 2.59979625578436 2.59979625578436 2.59979625578436 2.59979625578436 2.59979625578436 2.59979625578436 2.59979625578436 2.59979625578436 2.59979625578436 3.05906766596064 2.59979625578436 2.59979625578436 2.59979625578436 2.59979625578436 2.59979625578436 2.59979625578436 2.59979625578436 3.22373713132186 2.59979625578436 2.59979625578436 2.59979625578436 3.02411260142883 2.59979625578436 2.59979625578436 2.59979625578436 2.59979625578436 2.59979625578436 2.59979625578436 2.59979625578436 2.59979625578436 2.59979625578436 2.59979625578436 2.59979625578436 2.59979625578436 2.59979625578436 2.59979625578436 2.59979625578436 2.59979625578436 2.59979625578436 2.59979625578436 2.59979625578436 2.59979625578436 2.59979625578436 2.59979625578436 2.59979625578436 2.59979625578436 2.59979625578436 2.59979625578436 2.59979625578436 2.59979625578436 2.59979625578436 2.59979625578436 2.59979625578436 2.59979625578436 2.59979625578436 2.59979625578436 2.59979625578436 3.61411445291512 2.59979625578436 2.59979625578436 2.59979625578436 2.59979625578436 2.59979625578436 2.59979625578436 2.59979625578436 2.59979625578436 3.06075262526231 2.59979625578436 2.59979625578436 2.59979625578436 2.59979625578436 2.59979625578436 2.59979625578436 2.59979625578436 2.59979625578436 2.59979625578436 2.59979625578436 2.59979625578436 2.59979625578436 2.59979625578436 2.59979625578436 2.59979625578436 2.59979625578436 2.59979625578436 2.59979625578436 2.59979625578436 2.59979625578436 2.59979625578436 2.59979625578436 2.59979625578436 2.59979625578436 2.59979625578436 2.59979625578436 3.09253880012922 2.59979625578436 2.59979625578436 2.59979625578436 2.59979625578436 3.12273955512324 2.59979625578436 2.59979625578436 3.03367268315916 2.59979625578436 2.59979625578436 2.59979625578436 2.59979625578436 2.59979625578436 2.59979625578436 3.52286694781948 2.59979625578436 3.14919715036927 2.59979625578436 2.59979625578436 3.16746079526105 2.59979625578436 3.22344610197473 2.59979625578436 2.59979625578436 2.59979625578436 2.59979625578436 2.59979625578436 2.59979625578436 2.59979625578436 3.25899884065111 2.59979625578436 2.59979625578436 2.59979625578436 2.59979625578436 2.59979625578436 3.04961902926352 2.98080741821271 2.59979625578436 2.59979625578436 3.23323260867859 2.59979625578436 2.59979625578436 2.59979625578436 3.90633645017812 2.59979625578436 2.59979625578436 2.59979625578436 2.59979625578436 2.59979625578436 2.59979625578436 2.59979625578436 2.59979625578436 2.59979625578436 2.59979625578436 2.59979625578436 2.59979625578436 2.59979625578436 2.59979625578436 2.59979625578436 3.30265235045542 2.59979625578436 2.59979625578436 2.59979625578436 2.59979625578436 3.0755768791799 2.59979625578436 2.59979625578436 2.59979625578436 2.59979625578436 2.59979625578436 2.59979625578436 2.59979625578436 2.59979625578436 2.59979625578436 2.59979625578436 2.59979625578436 2.59979625578436 2.59979625578436 2.59979625578436 2.59979625578436 2.59979625578436 2.59979625578436 2.59979625578436 2.59979625578436 2.59979625578436 2.59979625578436 2.59979625578436 2.59979625578436 2.59979625578436 2.59979625578436 2.59979625578436 2.59979625578436 2.59979625578436 2.59979625578436 2.59979625578436 2.59979625578436 2.59979625578436 2.59979625578436 2.59979625578436 2.59979625578436 3.41604772664298 2.59979625578436 2.59979625578436 2.59979625578436 2.59979625578436 2.59979625578436 2.59979625578436 2.59979625578436 2.59979625578436 2.59979625578436 2.59979625578436 2.59979625578436 2.59979625578436 2.59979625578436 2.59979625578436 2.59979625578436 2.59979625578436 2.59979625578436 2.59979625578436 2.59979625578436 2.59979625578436 2.59979625578436 2.59979625578436 2.59979625578436 2.59979625578436 2.59979625578436 2.59979625578436 2.59979625578436 2.59979625578436 2.59979625578436 2.59979625578436 2.59979625578436 3.29214780067696 2.59979625578436 2.59979625578436 3.09055428047105 2.59979625578436 2.59979625578436 2.59979625578436 2.59979625578436 2.59979625578436 2.59979625578436 2.59979625578436 2.59979625578436 2.59979625578436 2.59979625578436 2.59979625578436 2.59979625578436 3.14717678469408 2.59979625578436 2.59979625578436 2.59979625578436 2.59979625578436 2.59979625578436 2.59979625578436 2.59979625578436 2.59979625578436 2.59979625578436 2.59979625578436 2.59979625578436 2.59979625578436 3.11791344840348 2.59979625578436 2.59979625578436 2.59979625578436 2.59979625578436 2.59979625578436 2.59979625578436 2.59979625578436 2.59979625578436 2.59979625578436 2.59979625578436 2.59979625578436 2.59979625578436 2.59979625578436 2.59979625578436 2.59979625578436 2.85685819631722 2.59979625578436 2.59979625578436 2.59979625578436 2.59979625578436 2.59979625578436 2.59979625578436 2.59979625578436 2.59979625578436 2.59979625578436 2.59979625578436 2.59979625578436 2.59979625578436 2.59979625578436 2.59979625578436 2.59979625578436 3.13903998395891 2.59979625578436 2.59979625578436 2.59979625578436 2.59979625578436 2.59979625578436 2.59979625578436 2.59979625578436 2.59979625578436 2.59979625578436 2.59979625578436 2.59979625578436 2.59979625578436 2.59979625578436 2.59979625578436 2.59979625578436 2.59979625578436 2.59979625578436 3.56947890294999 2.59979625578436 3.12478781716686 2.59979625578436 2.59979625578436 2.59979625578436 2.59979625578436 2.59979625578436 2.59979625578436 2.59979625578436 2.59979625578436 2.59979625578436 2.59979625578436 2.59979625578436 2.59979625578436 2.59979625578436 2.59979625578436 2.59979625578436 2.59979625578436 2.59979625578436 2.59979625578436 2.59979625578436 2.59979625578436 2.59979625578436 2.59979625578436 2.59979625578436 2.59979625578436 2.59979625578436 3.46856026701611 2.59979625578436 2.59979625578436 2.59979625578436 2.59979625578436 2.59979625578436 2.59979625578436 3.71664159246952 2.59979625578436 3.34680674814643 2.59979625578436 2.59979625578436 2.59979625578436 2.59979625578436 2.59979625578436 2.59979625578436 3.170552578228 2.59979625578436 2.59979625578436 2.59979625578436 2.59979625578436 2.59979625578436 3.10979399629646 2.59979625578436 2.59979625578436 2.59979625578436 2.59979625578436 2.59979625578436 2.59979625578436 2.59979625578436 2.59979625578436 2.59979625578436 2.59979625578436 2.59979625578436 2.59979625578436 2.59979625578436 2.59979625578436 2.59979625578436 2.59979625578436 2.59979625578436 2.59979625578436 3.03183288177952 2.59979625578436 2.59979625578436 2.59979625578436 2.59979625578436 2.59979625578436 2.59979625578436 2.59979625578436 2.59979625578436 2.59979625578436 2.59979625578436 2.59979625578436 2.59979625578436 2.59979625578436 2.59979625578436 2.59979625578436 2.59979625578436 3.07631577613061 2.59979625578436 2.59979625578436 2.59979625578436 2.59979625578436 2.59979625578436 2.59979625578436 2.59979625578436 2.59979625578436 2.59979625578436 2.59979625578436 2.59979625578436 2.59979625578436 2.59979625578436 2.59979625578436 2.59979625578436 2.59979625578436 2.59979625578436 2.59979625578436 2.59979625578436 2.59979625578436 2.59979625578436 2.59979625578436 2.59979625578436 2.59979625578436 2.59979625578436 2.59979625578436 2.59979625578436 2.59979625578436 2.59979625578436 3.13594984025197 2.59979625578436 2.59979625578436 2.59979625578436 2.59979625578436 2.59979625578436 2.59979625578436 2.59979625578436 2.59979625578436 2.59979625578436 3.30313529149927 2.59979625578436 2.59979625578436 2.59979625578436 2.59979625578436 2.59979625578436 2.59979625578436 2.59979625578436 2.59979625578436 2.59979625578436 3.3537310595367 2.59979625578436 2.59979625578436 2.59979625578436 2.59979625578436 2.59979625578436 2.59979625578436 3.08541878809132 2.59979625578436 2.59979625578436 2.59979625578436 2.59979625578436 3.06320104111917 2.59979625578436 2.59979625578436 2.59979625578436 2.59979625578436 2.59979625578436 2.59979625578436 2.59979625578436 2.59979625578436 3.27961246069983 2.59979625578436 2.59979625578436 2.59979625578436 2.59979625578436
Manes.13G128600.v6.1 4.51513624047877 2.59979625578436 4.03708300553585 3.94796231805775 4.26829661204843 4.95233944002431 3.38466486369882 3.9219253368501 3.98248337933614 3.89462144677541 4.4934569394283 4.29155131012641 4.36605455922773 3.44305187794855 4.38547449909553 5.44164695657833 4.69844709182238 3.80123086013542 4.50610717294996 4.37243313713793 4.89673564469479 5.34218198018337 4.6823440446241 3.80192645065722 4.16467618541302 4.46631516103956 4.78832368343391 4.3345954139311 4.56231834553539 3.75928889564787 4.92748134089189 5.13897528352034 3.72650963248395 4.01164725166596 3.79344026531715 4.90704729312164 3.56670918754148 3.93637030314106 4.82090317222997 4.93821106905452 5.16760311716747 4.83956792462344 4.64467025580149 4.37899251711219 3.44051830746251 5.19949357061687 4.23189972093903 4.54232165639767 3.87333280002639 3.90275155353327 4.61397143423375 3.95736637638297 4.33030496627757 3.9394207166569 4.11639527973144 4.69615319906024 4.00329824664366 4.52341562293177 4.00549615286874 4.15475930425483 5.03185758137103 4.64903236342113 4.20504956737304 2.59979625578436 4.19346175643005 4.66831601009732 3.39839961501261 4.37195696765912 3.93764853686409 3.88995473718565 4.92962653588821 4.10305699736415 4.75056757358527 2.59979625578436 5.95817866039323 5.39704865106035 5.07210904703815 4.48010692681136 4.09571182980549 3.91085719749663 5.56877621930711 5.58622049452877 4.87954221306525 4.07605613454701 3.30853211464194 4.54125846216162 3.85105948740097 4.71746245160973 3.94591027918717 3.72200979349322 5.45346512952281 5.20284786113089 5.06228421857198 4.63215113481558 2.59979625578436 3.17011221737183 4.68833366475137 4.52309818206087 4.37075291732259 4.66354983464317 3.6528856630646 5.0138747737394 4.45243663337684 4.71037218797622 2.59979625578436 4.23727865115693 4.50723192039557 5.17806680210046 4.39746057853991 3.6394512499023 3.6939030069005 4.62986608478609 5.0189425465449 4.60404684305732 2.59979625578436 2.59979625578436 5.50365909119183 4.61367710224825 5.34097587637508 3.98810965753994 4.4354859341469 4.93578588189588 4.11306214794007 4.11704435217266 4.29427533624285 4.36233901704547 4.85646498516639 4.58685620751371 5.0046027953583 4.74021673080822 3.76867498495514 4.85910388137775 4.20712113153096 4.67056384952912 4.45982622027543 4.02340693972117 4.84313677599369 4.31035261681607 4.68163825002303 4.36060981878653 4.21860028612283 4.98565108007311 4.95426573344739 4.34349387966819 3.80954712352577 4.16989900314409 5.12334396410331 5.6738347232547 4.90508199166163 4.9128248976036 3.98304074215472 5.07535052653677 4.46467135803246 4.0475528573883 4.62575559152732 5.39364186691774 4.89218574813085 4.97637521742653 4.91399579040492 4.22534142937419 4.47161875903059 4.92183962772505 5.22111075582282 4.23516190815129 3.83796591237887 3.33191960041971 4.92804636670753 4.57508667512525 2.59979625578436 3.8202779361678 4.550685721864 5.04663903152174 4.61480776320049 4.25185322189115 4.44691280842032 4.40445798339019 4.93814428864121 4.71516168458026 4.8637635122203 2.59979625578436 4.11776829289036 4.92948490541305 4.95039196596014 4.975256816006 4.36682739051913 4.90656386457429 5.93277241917434 5.14638940734764 5.10150832677703 4.74123050678136 4.40314156626241 4.30839237059339 5.76128766802984 3.81782068538594 4.7586432904978 4.1973405459155 4.02056897409836 5.91293239918907 4.1617835716966 5.50536923151732 4.30390898383858 4.41453966895415 5.50691745657435 5.28040242843772 5.17879289931608 4.56897014734473 4.22464656679446 6.00329359319653 5.17760431951437 5.12727477969341 4.54001079764501 4.6766351885701 5.67240268775296 5.43152520520103 4.09380562395299 3.66362132460603 4.25308974748042 5.68059776154691 3.77728265014896 4.85569442913358 4.05400638170669 4.78396455993926 5.53059949307263 4.69170266063917 5.58770905345376 3.93959578482285 2.59979625578436 5.50013510925483 5.41775509638884 4.28272336036052 4.2876448546467 5.46647945612031 5.82379588380933 5.12799473123998 5.33499144135548 3.95655090808207 4.12213480123341 4.46192457411975 3.89075266049934 5.09813602320839 3.85784711651453 3.98947841516579 5.33781902370831 4.17389003133873 5.32090175148008 4.13362108074398 3.8473302820013 5.2764520788738 4.69237435389457 5.12410712022113 4.29065718767539 4.30230445644883 4.54199859684416 3.99488964001348 5.36385664631842 4.42095901778372 5.07827029939679 5.35097259572573 4.96028920031207 5.30823652726866 3.97949785204621 4.90614352586931 5.04573802404949 3.97627155849084 5.22664816721363 3.92356711866944 4.50179491314246 4.71533291012002 5.11465094098288 5.15632965772316 4.6427185525974 4.64528501143065 5.00491050682109 4.18090112150329 5.23375569115595 3.97251961287674 4.22140496476583 2.59979625578436 5.91192299569246 5.23131382389899 5.31521829692303 4.78975020124285 4.80178057883456 5.56006537836947 5.15505611738613 5.27799115782201 4.00623011513918 4.15015005942538 5.82428437131365 5.55200760705258 4.66994641742936 4.19772341778598 3.56402233026117 5.52083741765195 4.81852577176206 5.41783333512333 3.79794415864301 4.86840944542726 5.93611844096288 4.78955895623763 5.03049716977845 3.75804226531246 4.3950281861884 5.85319826708837 4.84538449306836 4.82977676951295 4.49716624831998 4.72364874977141 5.4043013777588 4.91776886284462 4.36694592534692 5.16851897472431 4.50140845513942 5.04186315814743 4.74497281638233 4.78236341607323 4.50121940175488 4.41593574299253 5.75301274525351 5.08973797242198 5.13355659065367 4.20268331504518 4.78698864070558 5.63181546295854 4.63008169915425 4.96965848097399 4.63834694276879 4.48721610262526 5.67210710649786 5.07819091242929 5.20849682650273 4.51596221078483 2.59979625578436 5.51068572922537 4.97303264877624 5.46741894837256 4.17054209038837 4.66447040297905 5.5067830186343 4.98711500372901 3.98891385547858 5.20192304598811 4.6359242616409 5.64430880010199 5.22119492260485 4.5616652864865 3.95982811261332 4.55600468489724 6.3653349775618 4.14667839881255 4.62792962586708 4.31100153345427 4.28272686269431 5.53002255202546 5.11764759860818 4.85373716670997 4.28787025288968 4.39114898500398 5.94353243311012 4.48095733388595 5.5642215538946 5.4735198177472 4.93078622930047 5.46292438054264 3.92535131991136 4.72749003899061 4.09865934538282 4.65652744434901 5.58762318199766 4.55726130322989 4.42155230057209 4.55444376329832 3.91103305147773 4.29546165651594 5.33646581049461 5.48409059909644 4.5945752232012 5.11125879413439 3.90986856647158 4.99584549729725 4.38329724643296 4.49674992729327 5.18888223163589 4.21903534029838 4.87975430813482 4.51650320200919 5.10571549778925 4.73537676432805 4.28518843906567 4.9181193550228 4.43021972876034 5.53260901940399 4.80392623960765 2.59979625578436 5.6931222244894 6.33513874419303 4.95240398197189 4.3123881948452 4.46694890166023 5.39436963072989 5.12321816969601 4.83978864013983 4.722536146903 4.74065390858962 5.78635456754246 5.83538787417685 4.53578552123766 4.3654387363212 3.84068801083756 6.13055862285858 5.13261310424904 4.99716473128795 4.31987380317055 4.77017234404465 5.5670358998189 4.56633143262214 4.10858688074222 4.40783125768278 4.57883113128079 5.44189141938053 5.96879650453959 4.75056341768024 5.07571721364412 4.73133574352171 6.73851257214846 5.72974273525633 6.68679318352535 4.54561795001928 5.10728859230801 5.50442143095686 4.46516625892496 4.89511439344143 4.68761638866329 4.31182762616012 5.4887854061013 3.96164077342337 5.29879166946626 4.1961980985644 4.45556705332183 5.37089402776143 5.02053622334337 3.84060021691919 4.50221002119979 4.20538657720876 6.35958679003274 4.60224779442935 4.93735216072403 4.81170892494547 3.94233965432729 5.64315655862906 4.6881558471924 4.61136735262725 3.95921013793177 4.66270329663529 5.35263810241118 5.47449978717753 6.33718813718086 4.8925484291099 4.16322836265355 5.93400749367332 4.22377357729133 4.92234854768577 4.11989250905817 4.59998419156709 5.68210604451359 5.48743615975289 5.51243793256455 3.82699401076295 4.7995170549181 5.99501041382749 5.23374250663091 4.20477461671814 4.72231915851411 4.69211667131357 4.33393139313844 5.10954244951856 5.05424049081214 5.06708638173019 4.56220737271307 4.78799086009907 4.73019107509972 4.15127416097614 3.76823708262145 3.80557323871042 3.44677671125314 5.84091516709842 2.59979625578436 5.7738665835994 4.84482529626464 4.52595472502086 5.11807210662579 4.82735990267159 4.21177103240202 4.68875171605704 4.44987542433753 4.97100233609373 4.70556805546955 4.79026165946093 3.95477570401005 4.54507982488406 4.82052470348111 5.30180458633957 4.37132150926947 4.36196706552631 4.39351316490918 5.06089600732986 4.31724638546637 4.06527615687636 4.4730281371709 3.73509987361779 4.71960301337875 5.17781200725102 4.29618547254373 4.65701709879429 4.7571197801484 5.99564182128297 4.51524207537375 5.11026052641822 3.82616644787739 3.56844582822542 5.04286288036756 4.41974998799652 4.48725059888347 4.73209038987608 4.40683795882933 5.31935629366942 4.65450203873399 4.92758917072369 3.97092145900255 4.52384359756471 5.00060293765577 4.56489356916729 4.20448879507154 4.45481154380701 4.3634985486057 5.1650515925038 3.85085213849157 4.09118973369876 3.91977688023099 3.79022776133736 5.05070739258064 5.19703469918055 4.79623953807814 5.2481929435573 5.22745200000346 5.58413440648029 5.08577892975486 4.78686439319127 4.0536971848221 3.88450556008927 6.6725875926535 5.61241207657629 4.65664861801217 4.69071298367859 3.48815169625104 4.67729223284759 5.77530068134491 4.22354823971402 4.65584074386853 4.35129425269956 4.66964406816034 4.13780128262432 4.41999089235344 4.44160271963761 3.6864598314512 5.70591690106722 5.19812808580672 4.75460612771164 4.885205687052 4.32596008537443 4.06945102054039 5.1819431747681 4.74399541057762 4.36930802636779 5.08677526528964 3.78906326114918 5.16967155962501 5.28134427805285 4.4301538204506 4.91423561983802 3.8027405824871 4.49509867947241 4.55277631644368 4.42153250876669 3.46894726186611 4.18606335885253 4.07222534843677 3.74853439818929 4.51426671122712 3.76352785207796 3.25879465846468 4.53058115386319 4.95312345051231 4.19743568805772 4.4904797026605 3.63334554052997 4.63588332741409 5.66836118067392 4.70814193554606 4.51866310473423 5.31573939093883 5.4597077415221 4.12845982616448 4.20433478037304 4.69955162925969 3.77000473532773 4.62986643830076 5.27079379557645 5.17929320739699 4.63660660576892 3.60798097877415 5.23675496315188 5.06982354207605 5.26416961294165 4.45659818115774 4.31105357915929 4.65794199557539 2.59979625578436 4.49341570312388 4.13117768021568 3.73658898751313 4.87091428312978 4.17007161308069 5.08870887193253 4.66691983029129 4.07383590671022 4.25060714661932 5.99159582542454 3.98502212357155 4.60634605884292 4.98574003949392 4.58212374922458 4.70768816615602 4.34224614760856 4.94218317904221 3.87987953278256 5.85540789248489 4.40561660377299 4.40711821045092 4.23552715031325 3.84534066932346 3.92757747102017 4.65460460835015 4.26178639829072 4.52820330210234 3.95318370538038 4.65592842870199 5.43381494416031 4.51762372511638 4.47969400932959 4.3449948183877 5.26750581092721 4.21606701214564 4.33270486205612 4.64699933417063 3.51194589800682 5.13108291698055 2.59979625578436 4.62880619040787 4.17769081426287 3.93031409519857 5.10502401603546 5.16451610894685 4.88532002693951 5.06111020858059 4.7959886997434 4.1707440709161 5.30101448153934 5.24850491106351 4.55015844520956 4.20483192097211 4.01455699993738 5.4912900075381 4.17090098132727 4.53903675410036 4.81884213680451 5.05732062186306 5.65066586293785 3.69603746055106 4.2636485000193 4.10881848446767 3.97993272338895 4.58113449991731 4.57831314195368 4.45937492310191 4.56192607684478 2.59979625578436 5.0859374870085 2.59979625578436 3.19378284176863 5.50035941480492 4.69112030994813 4.36255775005225 4.532667295226 4.50327051380476 3.48505988337832 3.84427316502624 4.44445085305624 4.52509097644842 4.76769275044066 4.5714932415546 5.05838501516377 5.09092657352432 4.1561399978375 5.09302536077404 5.08174784599893 4.51817048718666 5.08061408021674 4.6232287927226 4.34604069313749 4.36957358178287 4.20932291959874 5.4700341613109 5.32098785513076 5.4615092308604 3.49126360448332 4.0503771752365 4.39923853806211 4.28889692906603 4.28318455156661 3.95359024936194 4.48289001921005 5.79568144370993 5.02816970590361 4.00715525546964 4.70823239776002 4.92780582607938 4.68744540686648 3.61931600101943 4.84152390608205 4.85230954746153 3.68450135097581 5.29014173379902 3.47240287887911 2.59979625578436 4.10691714609519 3.479467134794 4.52398701753581 4.71838677551019 4.88769792321304 4.1442161609005 4.04723583162002 5.11682154101333 4.50524033334421 4.35174498044401 3.28072078774946 4.45902851142036 4.39978196547875 5.05158826278233 4.52152156582554 4.38907894129213 3.48597486151391 5.63846263815684 4.84129458811445 5.06028164379437 5.18085326442883 4.26474552449985 4.51324464660254
Manes.13G128700.v6.1 3.67536698515891 2.59979625578436 3.63623345934343 4.44760646456954 4.16344384733348 3.55072321097309 3.81949299908603 4.2279875073369 3.84534285565884 2.59979625578436 3.68715388835424 3.36600946521298 3.62046441831223 2.59979625578436 3.98378929236754 3.92863505642227 3.51852869536645 3.80123086013542 4.30500120005423 3.89014654444277 3.80048506553678 3.71802382302551 4.34360473173666 3.80192645065722 3.99369625342319 3.29982034827609 3.16295777007222 2.59979625578436 2.59979625578436 2.59979625578436 3.28513972525459 3.8483672408052 3.96370742327693 3.61722718869772 3.99746224674416 3.39941693038722 3.94382157042819 4.05445726499457 3.74501690071293 3.68399644396397 3.9724542082533 3.97419662001755 4.36431903329253 4.20918139565387 3.77305240836093 3.77766567635179 3.52617709414591 4.02130074684531 3.6503607964152 4.04532955057391 3.91442276629907 3.25791388366613 3.75398817394522 3.61356726487245 3.79492487585658 3.55678748547211 4.57053492827877 4.29300832683271 3.50929109955559 4.15475930425483 3.71856906465735 4.06320435278893 4.20504956737304 2.59979625578436 3.69089779392592 3.14237346324655 3.16805095130771 2.59979625578436 3.93764853686409 3.52675278103515 3.63534940362202 3.93097486556054 4.2218886686715 2.59979625578436 2.59979625578436 3.28754744734438 3.9437380773174 4.29250440147946 3.29249169049875 3.8191814651747 4.12548358498649 4.09350044620337 3.96671037979723 3.91343157594147 3.80444180087026 3.95893596499787 3.60014358493703 3.70564173509537 3.88719071150968 3.45699432410408 3.86934225889733 4.175317440456 4.56663506073083 3.70362220141525 2.59979625578436 4.05595217140846 3.9642748863717 3.32365439216886 4.32850696718083 3.73479306234231 3.98984437190907 3.31557217321446 3.47304370785199 4.12154741981273 2.59979625578436 3.73453100833969 3.88656439866024 3.00944776328652 3.8797349496795 3.12799011821841 3.45516001602998 3.70923438673871 3.68171689201056 3.75675057185501 2.59979625578436 3.54772472454507 3.50961898163241 4.04053299012494 4.60236138459194 4.75060821551022 4.62341780957912 3.35765264354746 3.30107830576528 3.3030517261556 4.09975139848074 4.1476088071998 4.56989291873397 2.59979625578436 2.59979625578436 3.90689910552146 3.8983952692516 4.49878962985452 4.00828936596798 4.53697483072694 4.6496055046137 3.44340296313251 3.97662905774102 4.06754010972667 3.48667118750462 3.55969412797435 3.51812105738734 3.58843671920365 3.51243713826058 4.10439223831078 3.46737055924807 2.59979625578436 4.51648064372534 4.27623599905523 4.43286368643183 2.59979625578436 3.74283852443338 4.16736727768069 3.29913367952584 4.31153146480528 3.59666499419307 4.03909070342977 4.60232729675637 3.97532631382236 3.82545553009634 3.72583742587149 3.96650269055816 3.47171591016966 3.51663380570461 4.29075855205224 3.5701883979893 3.49183502491586 5.03103850416972 3.41510177671445 2.59979625578436 3.71917029318201 3.86323668388114 4.14353522123384 3.34034589785326 4.14005252362322 3.90465114047021 3.25431612115486 4.3703678550789 3.72599209432602 3.77009810007451 2.59979625578436 3.30341058845383 4.07418895335344 3.9154694025506 4.38116987410858 3.82362577113951 4.46483686325133 3.71588791228863 3.23306554339514 4.30356971194985 3.72261622898737 3.57423272988652 4.11252522245328 3.24239127858813 3.81782068538594 4.33337268239696 4.10857716428703 3.56747809674052 3.52246435195984 4.00938276135698 4.97836730033581 4.36136542886796 5.0730900382247 4.30388315148822 4.43405903603504 4.41906452814217 5.09907451419746 3.97203315376451 3.22829425332205 3.82243420859654 4.44876297642528 4.73573721568437 4.47402566789041 3.17888988534499 4.06252117187682 3.97297243328053 4.6094984207677 3.79905165967116 4.06296943117753 2.59979625578436 4.17600414864321 4.58432911874376 4.58499459738586 4.02656746264684 3.85008759048063 3.97125260143775 4.43675566404838 2.59979625578436 3.87965913939567 2.59979625578436 4.20828405112052 4.37379423760543 3.72430999615427 3.74610372025746 2.59979625578436 4.29928211929071 3.50611797315604 3.86073559658219 3.61980732414009 3.89075266049934 4.00773958451904 3.5030039551816 3.42232468042162 4.51455370411932 3.73905338952055 3.93939444433371 3.64798288640125 3.95859603214403 4.24931690591764 4.02159810005377 4.29648576707754 3.87897467098637 4.63503451314111 4.16341129940291 4.13016278461065 3.51772213641632 4.47724523607992 2.59979625578436 4.36023435280881 3.79301759064037 4.66556100766686 4.21027499894845 4.01974631285369 3.76766519734335 4.09735060513277 4.24428044522628 3.92356711866944 4.66612364331492 4.46736409316153 4.64217634894923 4.392201132439 4.01373665405877 4.64528501143065 3.53558850487832 4.25074741121671 4.09396467569968 3.81992345652015 4.72922758838726 2.59979625578436 5.80047894455779 4.15976610696224 4.47301574106497 3.87580723572066 4.3042091593446 4.36290914721157 4.60624524558677 3.96475472443537 3.11424136611794 3.43716273481212 5.02121602474327 4.10761861752388 4.40793218502145 4.30443335200009 4.36794739559068 5.4869072459786 4.40298978321171 4.59050040807154 3.79794415864301 4.44102364689995 5.22951712272219 3.88433315935748 4.55922787602047 3.5062742012031 4.05051050385255 4.15192236930727 4.57101186660648 4.64137502853661 3.88996621266139 3.85705474077245 2.59979625578436 4.6790682773392 3.75733231750362 3.67878321099794 4.21715064393685 4.52758699628218 4.12337786434941 4.18232295026918 3.87592867535044 3.79160438696396 4.95093114453115 3.40084265488325 3.76560242009159 3.86527703487348 4.4821280364299 3.92190034936358 3.94339026023944 4.2808596931945 3.94931479262271 3.08857273903009 3.44479857084641 4.37718614881509 4.20464387259397 4.00083462243532 2.59979625578436 4.69710288722888 4.08680529367878 3.36253590573726 4.33708885385955 4.27862832628561 4.36348536507496 3.44610527326197 3.6664459749372 2.59979625578436 3.64827329451709 2.59979625578436 3.85008500517609 3.78793379616188 4.35587693473554 4.32252917348074 3.89271028443978 3.52058092152185 3.88328421512736 3.10020146374746 3.69879294883086 4.14358576806397 4.25298018456904 4.5715227802493 4.81090019525244 4.52416768822711 4.18079702475593 4.71269334962048 4.82396988667721 4.10344866027651 3.66470869978415 3.19836810956745 3.71991285402524 3.75649269451686 3.62300795218542 3.81933528813022 3.92777041351893 4.61669516804453 4.04533076821064 4.50010161874625 4.00869099062066 4.23534228190486 3.35883779744775 3.63197870718994 4.39429274361324 3.06480719808051 4.74462559099984 3.95732723256081 4.62296677775467 4.29642468583677 3.85393668119129 3.82252380390466 3.68145239178643 3.97859097321265 3.19947538049542 4.24207917860247 4.52965097211251 3.74522279935163 4.22735679182724 2.59979625578436 4.42358222186322 2.59979625578436 4.8463953677501 2.59979625578436 4.24374262320084 4.27994527582194 4.30758947623966 3.52286694781948 3.65612034740921 3.54039886021135 2.59979625578436 3.69848075669755 4.14137809845067 4.15435881670808 3.47516363191189 4.0154694072416 3.9337798867736 4.16409055211725 4.49136686158297 4.27810437405391 5.03565196054286 4.51741061154326 3.72294818891706 3.88081791435872 4.17579636364464 4.89979979504615 4.63140943630023 2.59979625578436 4.03750591102957 4.02150852666329 2.59979625578436 5.27393189737756 4.15182117144276 4.11718707303016 4.92943201976182 4.05481899246946 4.67732078008704 4.61881912739662 4.15482135276281 3.23104363615593 4.10393562431819 3.56558731861277 5.44013946985592 4.71309768496974 4.38774137885008 4.0222981549623 4.20905488681337 5.84187419182722 5.05420234482301 4.9977630901056 4.37698290587156 4.52356964847212 4.7495482855772 3.74881062406791 4.16708829141231 4.23299323003454 2.59979625578436 4.44254480413046 4.22349453169369 4.48065700814165 3.82410692028373 3.92625055285568 4.28978842422032 4.424048749364 4.44861240715221 4.06360059805968 4.7607248736067 5.45989726917981 4.7529065240514 4.3213031355079 4.06898846243676 4.13891868504202 5.04033075881743 4.7850216217993 5.18129786468367 4.08241659940492 4.47727440879105 4.23902730786408 4.21915361101809 3.86698645270284 4.13900001417604 4.39064502414461 3.54399020599517 3.86603275622437 3.36660907200873 2.59979625578436 3.68007324196726 3.79829053893291 4.16844089843428 3.67994191429749 3.87328019098817 4.26167005990108 4.09996182081276 4.61933707281868 2.59979625578436 4.15048532608419 4.361798371154 4.23004133134344 4.0206611812451 3.96588386510295 3.98081134350268 3.64953552764406 3.53428471141661 3.78116077740132 4.14902731723498 4.6891631188841 3.57485221678413 4.54507982488406 4.6387984266857 3.40715420382606 3.73896028770694 4.46935682356672 4.66748595979601 3.68243911328029 3.91122640800038 4.20621992409158 4.24743367010746 3.9303733531365 4.16008812385646 4.38443151589026 4.23089224699686 4.60395042457947 4.490756795485 3.96073882320318 3.58533896811864 4.63680127874729 4.2887274049497 4.30135395449846 3.56779136608937 3.65399748847355 3.81352416426458 4.53661176191968 3.15282698057601 3.16031210264774 4.93179620175581 4.47100481922149 3.58686561369776 4.20562410871988 3.76942079323259 3.93939102616413 3.5571088832189 3.36940304494811 3.88329761094553 2.59979625578436 3.4978365852273 4.87115468946204 3.20643697917781 2.59979625578436 3.67036819177417 4.13320778816627 4.7049385866077 4.37477505853575 4.32304567023618 4.33633153909807 4.48109892886722 4.07181050431524 4.39882080243722 3.77863573177652 4.63794035180029 3.92400081151839 4.27752496096654 4.35092093483367 3.97414549722241 3.61637548253596 3.96341306426385 3.48741306523119 3.63105841186316 4.12192686227689 3.65775448958064 3.13403103541172 4.07861204695798 3.0753039300318 2.59979625578436 3.83293262816591 4.39498629146805 3.72313740150032 3.88657856018572 4.55978967250782 4.15106243593162 4.18278819955082 5.43846308275631 4.36930802636779 4.61800737911602 4.14329864046354 4.17740592806033 4.9044134552069 4.4301538204506 3.89806602983649 3.8027405824871 4.2161612464992 3.90584824587373 4.2009427633595 3.46894726186611 4.35392735559204 3.55447539391392 3.74853439818929 4.08860061858979 4.65753087011458 3.52399980726882 3.66098315638991 3.64747897367087 3.34310554963969 3.74119070843721 3.44951294888695 4.30304458500816 4.39206573500029 4.18775749464987 4.40907613617577 4.25936722054814 2.59979625578436 4.52163361564284 4.74455966740713 4.18508702070755 4.43689765150505 3.48471841849718 4.17420583023669 4.23317015500219 4.094863701899 4.95308459978918 4.41006310523064 3.98945103577484 4.57988987130776 3.47520283733032 4.86526426534467 4.26140279974918 2.59979625578436 3.0640794104873 4.31591363686569 3.839100201193 4.82007947359782 4.03180650564226 4.27995227833278 4.59682331837994 3.95439250155381 3.79716551795672 2.59979625578436 2.59979625578436 3.70684774349347 2.59979625578436 4.69941935171913 4.5483017892043 3.76244400185774 3.86318106408786 4.06331070046321 5.59967726685854 3.17666752597553 2.59979625578436 3.98858954115068 3.170552578228 5.09511601914233 4.05438628025265 4.31075132245193 3.87077178890064 4.03974821756537 4.55938616376552 4.03378337133462 3.96314819633817 4.93775403235419 2.59979625578436 4.43375905633288 3.63317964251077 3.63892350946115 4.35055209396848 3.25006177786541 4.26288235301031 2.59979625578436 3.99966738167939 4.37563812689985 4.30351045899605 3.6848684297321 4.57214100662129 3.20938411112718 4.35721795454717 4.28953953929584 3.95617035354202 4.07078304242937 4.02838372931525 4.04994435637794 2.59979625578436 3.79683763774449 3.60460476561547 3.92546174437551 4.58063996513745 3.68940288429935 4.32451852776112 4.36807137923055 3.99439517309256 3.74150866336052 4.19224191045922 2.59979625578436 3.54042399501909 4.0839966876018 4.11716164630421 2.59979625578436 2.59979625578436 4.21664709689023 2.59979625578436 3.43409199137852 4.79587404593374 3.5405384840355 3.2568317893317 3.96217178148662 4.07961686378241 3.32630363502723 3.95530122265723 2.59979625578436 4.08664661954313 4.19808394818094 3.9572159677963 3.50713024684174 3.77709883411511 4.08963289548746 4.42590945521725 4.00553713877279 4.68630234199363 3.6723757901802 3.4586293332224 4.34604069313749 4.27862501081541 3.97866198404503 4.21874415187265 4.18231982885692 3.80703411409898 2.59979625578436 4.63960930096885 3.91072334621585 4.21773393869778 4.03017935371542 4.71758714888564 3.64146810251771 3.30313529149927 4.40652449424007 3.24895042512516 4.70823239776002 4.2365515425824 4.04333909787736 3.1964791051938 3.63258420929194 4.10445691151125 4.10147417384139 3.87831062209256 4.40968004253821 2.59979625578436 4.71350419033917 3.479467134794 4.85848090491461 3.58273082408704 3.93199932383111 3.92157768105601 4.61089470722271 3.8356080573271 3.53111261296467 3.71203757707037 3.55423144868542 3.6656788033668 3.57226173833166 3.35595282582116 3.20487193917224 3.90291938238005 2.59979625578436 4.2086986644918 3.84445420496541 4.27240115612746 4.55338520430357 4.0599222907504 3.12790887429037
Manes.13G128800.v6.1 2.59979625578436 2.59979625578436 3.03047684732533 2.59979625578436 2.59979625578436 3.15536754223307 2.59979625578436 2.59979625578436 2.59979625578436 3.53020872524022 3.05243133298284 2.59979625578436 2.59979625578436 2.59979625578436 3.01339967241467 2.59979625578436 2.59979625578436 2.59979625578436 2.59979625578436 3.89014654444277 3.2129912889402 2.59979625578436 2.59979625578436 2.59979625578436 3.36517982117798 2.59979625578436 2.59979625578436 3.64013835869225 3.78836439742839 4.81607413971865 3.28513972525459 2.59979625578436 2.59979625578436 2.59979625578436 3.14570398518928 2.59979625578436 2.59979625578436 3.21447733758373 2.59979625578436 3.15137780479602 2.59979625578436 2.59979625578436 2.59979625578436 2.59979625578436 3.19842031549437 2.59979625578436 2.59979625578436 2.59979625578436 2.59979625578436 2.59979625578436 2.59979625578436 2.59979625578436 2.59979625578436 2.59979625578436 2.59979625578436 2.59979625578436 2.59979625578436 2.59979625578436 3.70500796502859 3.14040437654277 3.25634658216568 2.59979625578436 2.59979625578436 2.59979625578436 2.59979625578436 2.59979625578436 2.59979625578436 2.59979625578436 3.12093291120984 2.59979625578436 2.59979625578436 2.59979625578436 3.13708551334606 4.68113159220027 2.59979625578436 2.59979625578436 2.59979625578436 3.06039705082243 2.59979625578436 3.10989770956048 2.59979625578436 2.59979625578436 2.59979625578436 2.59979625578436 2.59979625578436 2.59979625578436 3.2399573595933 2.59979625578436 3.1906912113914 3.03309729085306 2.59979625578436 2.59979625578436 2.59979625578436 3.10301656909335 2.59979625578436 3.40126091377021 3.00717831127145 2.59979625578436 2.59979625578436 2.59979625578436 2.59979625578436 2.59979625578436 2.59979625578436 2.59979625578436 2.59979625578436 3.11766270619839 3.06791173847519 3.00944776328652 3.01650372679633 2.59979625578436 3.09842035462182 3.16467000805317 2.59979625578436 3.27950361820524 2.59979625578436 2.59979625578436 3.13082777262013 2.59979625578436 2.59979625578436 2.59979625578436 2.59979625578436 2.59979625578436 2.59979625578436 2.59979625578436 3.03316965666899 2.59979625578436 2.59979625578436 2.59979625578436 2.59979625578436 3.14854429515482 2.59979625578436 2.59979625578436 2.59979625578436 3.28857685202619 2.59979625578436 2.59979625578436 2.59979625578436 2.59979625578436 2.59979625578436 2.59979625578436 3.35372006124426 3.00996798027269 2.59979625578436 2.59979625578436 2.59979625578436 3.57533447128517 2.59979625578436 2.59979625578436 3.07277416937966 2.59979625578436 2.59979625578436 2.59979625578436 2.59979625578436 2.59979625578436 2.59979625578436 2.59979625578436 2.59979625578436 2.59979625578436 2.59979625578436 2.59979625578436 2.59979625578436 2.59979625578436 2.59979625578436 2.59979625578436 2.59979625578436 2.59979625578436 2.59979625578436 2.59979625578436 6.05100434830062 2.59979625578436 3.17915297907334 3.13618426178944 3.12628544447371 2.59979625578436 2.59979625578436 3.25431612115486 2.59979625578436 3.11361203837832 2.59979625578436 2.59979625578436 3.17616497868894 3.04244381450743 2.59979625578436 2.59979625578436 3.60860218301673 3.64460247717229 3.39857787496319 2.59979625578436 2.59979625578436 2.59979625578436 2.59979625578436 3.037160815614 2.59979625578436 2.59979625578436 2.59979625578436 2.59979625578436 2.59979625578436 2.59979625578436 3.32529133428012 3.18271528704513 2.59979625578436 2.59979625578436 2.59979625578436 2.59979625578436 2.59979625578436 3.11263355011005 3.0725295882055 2.59979625578436 2.59979625578436 3.02986544421834 3.19875009976656 2.59979625578436 2.59979625578436 3.08019605297528 2.59979625578436 3.00967619553112 3.10108304697002 2.59979625578436 2.59979625578436 3.02576765931864 2.59979625578436 2.59979625578436 2.59979625578436 2.59979625578436 3.07224328759053 2.59979625578436 2.59979625578436 2.59979625578436 2.59979625578436 2.9870565861914 2.59979625578436 2.59979625578436 2.59979625578436 2.59979625578436 2.59979625578436 2.59979625578436 2.59979625578436 2.59979625578436 2.59979625578436 2.59979625578436 2.59979625578436 3.1852947067468 2.59979625578436 3.07492497937578 2.59979625578436 2.59979625578436 3.72219487660684 2.59979625578436 3.49185471935923 2.59979625578436 2.59979625578436 3.67861131213525 2.59979625578436 2.59979625578436 3.18614183435273 2.59979625578436 2.59979625578436 2.59979625578436 3.14550218000467 2.59979625578436 3.23544690453558 2.59979625578436 2.59979625578436 2.59979625578436 3.42207352412746 2.59979625578436 3.5213345440218 2.59979625578436 3.97044904326303 3.0751254337643 2.59979625578436 3.44779333810738 2.59979625578436 4.18090112150329 3.06864531641847 2.59979625578436 3.85153930049987 2.59979625578436 2.59979625578436 2.59979625578436 2.59979625578436 2.59979625578436 2.59979625578436 2.59979625578436 3.17647007763899 3.02532496867072 2.59979625578436 3.08773589500831 2.59979625578436 3.07327005296684 2.59979625578436 3.06398032907695 2.59979625578436 2.59979625578436 2.59979625578436 2.59979625578436 2.59979625578436 2.59979625578436 2.59979625578436 3.09900823605374 2.59979625578436 2.59979625578436 3.27020841900006 2.59979625578436 2.59979625578436 2.59979625578436 2.59979625578436 2.59979625578436 2.59979625578436 2.59979625578436 2.59979625578436 2.59979625578436 3.19774625800259 2.59979625578436 2.59979625578436 2.59979625578436 2.59979625578436 2.59979625578436 2.59979625578436 2.59979625578436 2.59979625578436 2.59979625578436 3.58962556786357 2.59979625578436 2.59979625578436 3.07280994667388 2.59979625578436 2.59979625578436 3.44479857084641 2.59979625578436 3.69894092230814 2.59979625578436 2.59979625578436 2.59979625578436 2.59979625578436 2.59979625578436 2.59979625578436 2.59979625578436 2.59979625578436 2.59979625578436 3.14215221956444 2.59979625578436 2.59979625578436 2.59979625578436 2.59979625578436 2.59979625578436 2.59979625578436 2.59979625578436 2.59979625578436 2.59979625578436 2.59979625578436 2.59979625578436 3.15916706065669 2.59979625578436 3.17763575246582 2.59979625578436 2.59979625578436 2.59979625578436 2.59979625578436 2.59979625578436 2.59979625578436 3.95592676154047 2.59979625578436 2.59979625578436 3.34338385331662 3.27934697100873 2.59979625578436 3.31762165171637 2.59979625578436 2.59979625578436 3.03313128025029 2.59979625578436 2.59979625578436 2.59979625578436 2.59979625578436 2.59979625578436 2.59979625578436 2.59979625578436 2.59979625578436 2.59979625578436 2.59979625578436 2.99054227134901 2.59979625578436 2.59979625578436 3.09253880012922 2.59979625578436 2.59979625578436 3.11932334026827 3.8234705398892 2.59979625578436 3.52342389776374 2.59979625578436 2.59979625578436 2.59979625578436 2.59979625578436 2.59979625578436 2.59979625578436 3.2362970167525 2.59979625578436 2.59979625578436 2.59979625578436 2.59979625578436 2.59979625578436 2.59979625578436 2.59979625578436 2.59979625578436 2.59979625578436 2.59979625578436 2.59979625578436 2.59979625578436 2.59979625578436 2.59979625578436 2.59979625578436 3.36995450427097 2.59979625578436 2.59979625578436 2.59979625578436 2.59979625578436 3.34726718077738 2.59979625578436 2.59979625578436 2.59979625578436 2.59979625578436 2.59979625578436 3.04948717202689 3.34037266712788 3.20605869871251 2.59979625578436 2.59979625578436 2.59979625578436 3.11298070489525 3.04792100866332 2.59979625578436 2.59979625578436 2.59979625578436 2.59979625578436 2.59979625578436 2.59979625578436 2.59979625578436 2.59979625578436 2.59979625578436 2.59979625578436 3.14267566082531 3.61356183406947 2.59979625578436 2.59979625578436 2.59979625578436 2.59979625578436 2.59979625578436 2.59979625578436 2.59979625578436 2.59979625578436 2.59979625578436 3.60331710313577 2.59979625578436 2.59979625578436 2.59979625578436 2.59979625578436 3.73100358925145 2.59979625578436 3.13776652946732 2.59979625578436 2.59979625578436 3.71267284781924 2.59979625578436 2.59979625578436 2.59979625578436 2.59979625578436 3.53231847300873 3.00594591942254 2.59979625578436 2.59979625578436 2.59979625578436 3.10712921319811 2.59979625578436 2.59979625578436 2.59979625578436 3.56431211964338 2.59979625578436 2.59979625578436 2.59979625578436 2.59979625578436 2.59979625578436 2.59979625578436 3.29459327228905 2.59979625578436 2.59979625578436 3.0490669307664 2.59979625578436 2.59979625578436 2.59979625578436 2.59979625578436 2.59979625578436 2.59979625578436 3.14554511358825 2.59979625578436 2.59979625578436 2.59979625578436 3.16980602888094 2.59979625578436 2.59979625578436 2.59979625578436 2.59979625578436 3.30109143257354 3.50321857761277 3.1505585915272 2.59979625578436 2.59979625578436 3.0992041201342 3.32871826849192 2.59979625578436 2.59979625578436 2.59979625578436 2.59979625578436 3.35802627900853 3.29891955515538 2.59979625578436 3.09168813019347 2.59979625578436 2.59979625578436 2.59979625578436 2.59979625578436 2.59979625578436 2.59979625578436 3.80834713963737 3.16031210264774 3.09661102337773 2.59979625578436 2.59979625578436 4.00694938209418 3.28720428082605 2.59979625578436 2.59979625578436 2.59979625578436 2.59979625578436 2.59979625578436 2.59979625578436 2.59979625578436 2.59979625578436 2.59979625578436 2.59979625578436 2.59979625578436 2.59979625578436 2.59979625578436 3.3587333930702 2.59979625578436 2.59979625578436 2.59979625578436 2.59979625578436 2.59979625578436 2.59979625578436 2.59979625578436 2.59979625578436 3.44879108853492 4.09506613828693 2.59979625578436 2.59979625578436 3.00173983477685 3.33659959047805 3.07812638981679 2.59979625578436 2.59979625578436 2.59979625578436 2.59979625578436 2.59979625578436 3.02196137564689 2.59979625578436 2.59979625578436 2.59979625578436 2.59979625578436 3.13901363613911 2.59979625578436 2.59979625578436 2.59979625578436 3.12724282625815 2.59979625578436 2.59979625578436 3.36204250988082 2.59979625578436 2.59979625578436 3.21419104749459 2.59979625578436 2.59979625578436 2.59979625578436 2.59979625578436 3.60066604531036 2.59979625578436 2.59979625578436 3.22990884353066 2.59979625578436 3.25879465846468 2.59979625578436 2.59979625578436 2.59979625578436 2.59979625578436 3.20491354779203 2.59979625578436 2.59979625578436 2.59979625578436 2.59979625578436 2.59979625578436 2.59979625578436 2.59979625578436 2.59979625578436 3.15184207342633 3.56365075137554 2.59979625578436 2.59979625578436 2.59979625578436 2.59979625578436 3.60798097877415 3.23836589690278 2.59979625578436 3.05399940778521 2.59979625578436 3.14332354224269 2.59979625578436 2.59979625578436 3.39724226744863 3.20178576582288 3.11863948399305 2.59979625578436 2.59979625578436 3.66355359323633 2.59979625578436 5.40250651665215 2.59979625578436 2.59979625578436 2.59979625578436 2.59979625578436 2.59979625578436 2.59979625578436 2.59979625578436 2.59979625578436 4.20011875794382 2.59979625578436 2.59979625578436 2.59979625578436 2.59979625578436 2.59979625578436 2.59979625578436 2.59979625578436 2.59979625578436 3.05120239547897 2.59979625578436 4.61836078385238 2.59979625578436 3.20516644634206 2.59979625578436 2.59979625578436 3.5720670294192 2.59979625578436 3.26160885265144 3.1277135856963 2.59979625578436 2.59979625578436 3.18142001825098 2.59979625578436 2.59979625578436 3.49341508298152 3.48793206455015 2.59979625578436 2.59979625578436 2.59979625578436 2.59979625578436 3.03183288177952 3.29644996195684 2.59979625578436 3.20273864989596 2.59979625578436 2.59979625578436 3.06332944846279 2.59979625578436 2.59979625578436 2.59979625578436 2.59979625578436 2.59979625578436 2.59979625578436 2.59979625578436 2.59979625578436 3.15454793880454 3.13842484873088 2.59979625578436 2.59979625578436 3.02276451142146 2.59979625578436 2.59979625578436 2.59979625578436 2.59979625578436 2.59979625578436 2.59979625578436 2.59979625578436 3.2568317893317 2.59979625578436 2.59979625578436 3.11619863125283 3.40116079843692 2.59979625578436 2.59979625578436 2.59979625578436 2.59979625578436 2.59979625578436 2.59979625578436 2.59979625578436 2.59979625578436 2.59979625578436 3.14781871854752 2.59979625578436 2.59979625578436 3.06152639500709 2.59979625578436 2.59979625578436 2.59979625578436 3.2235071789958 2.59979625578436 2.59979625578436 3.1677776264212 2.59979625578436 2.59979625578436 2.59979625578436 3.12751666884428 3.07369795760033 2.59979625578436 2.59979625578436 3.24895042512516 2.59979625578436 2.59979625578436 2.59979625578436 2.59979625578436 2.59979625578436 2.59979625578436 2.59979625578436 2.59979625578436 3.35830155079992 2.59979625578436 2.59979625578436 3.479467134794 2.59979625578436 2.59979625578436 3.08541878809132 2.59979625578436 3.55618799594527 2.59979625578436 3.14365100473681 2.59979625578436 2.59979625578436 2.59979625578436 2.59979625578436 2.59979625578436 2.59979625578436 3.53635640865754 3.73259335799739 2.59979625578436 2.59979625578436 2.59979625578436 2.59979625578436 3.10496040724535 2.59979625578436
Manes.13G128900.v6.1 2.59979625578436 2.59979625578436 2.59979625578436 2.59979625578436 2.59979625578436 2.59979625578436 2.59979625578436 3.11445218865464 2.59979625578436 2.59979625578436 2.59979625578436 2.59979625578436 3.11804907243019 2.59979625578436 2.59979625578436 2.59979625578436 2.59979625578436 2.59979625578436 2.59979625578436 2.59979625578436 2.59979625578436 3.25601641733816 2.59979625578436 2.59979625578436 2.59979625578436 2.59979625578436 2.59979625578436 3.45517244682011 2.59979625578436 2.59979625578436 2.59979625578436 2.59979625578436 2.59979625578436 2.59979625578436 2.59979625578436 2.59979625578436 2.59979625578436 2.59979625578436 2.59979625578436 3.15137780479602 2.59979625578436 3.23286364701414 2.59979625578436 2.59979625578436 2.59979625578436 2.59979625578436 2.59979625578436 3.1556293923897 3.51445194617031 3.26766221655289 2.59979625578436 2.59979625578436 2.59979625578436 2.59979625578436 2.59979625578436 2.59979625578436 3.32198498486787 2.59979625578436 2.59979625578436 2.59979625578436 2.59979625578436 3.35463609942184 3.10654593426012 2.59979625578436 2.59979625578436 2.59979625578436 2.59979625578436 2.59979625578436 2.59979625578436 2.59979625578436 3.20611898545288 2.59979625578436 3.13708551334606 2.59979625578436 2.59979625578436 2.59979625578436 3.12344627707087 2.59979625578436 2.59979625578436 2.59979625578436 2.59979625578436 3.23212901003371 2.59979625578436 3.91343157594147 2.59979625578436 2.59979625578436 2.59979625578436 3.06043028247974 2.59979625578436 2.59979625578436 2.59979625578436 2.59979625578436 3.11194123837751 3.30794006058808 2.59979625578436 2.59979625578436 2.59979625578436 2.59979625578436 2.59979625578436 2.59979625578436 2.59979625578436 2.59979625578436 2.59979625578436 2.59979625578436 2.59979625578436 2.59979625578436 2.59979625578436 2.59979625578436 3.01650372679633 3.34271822740328 2.59979625578436 2.59979625578436 2.59979625578436 2.59979625578436 2.59979625578436 2.59979625578436 2.59979625578436 3.88131722981425 3.17519681097436 2.59979625578436 2.59979625578436 2.59979625578436 2.59979625578436 2.59979625578436 2.59979625578436 2.59979625578436 2.59979625578436 2.59979625578436 2.59979625578436 3.90689910552146 2.59979625578436 2.59979625578436 2.59979625578436 2.59979625578436 2.59979625578436 2.59979625578436 2.59979625578436 2.59979625578436 3.48667118750462 2.59979625578436 2.59979625578436 2.59979625578436 2.59979625578436 2.59979625578436 2.59979625578436 2.59979625578436 2.59979625578436 2.59979625578436 2.59979625578436 2.59979625578436 2.59979625578436 2.59979625578436 2.59979625578436 2.59979625578436 2.59979625578436 2.59979625578436 2.59979625578436 2.59979625578436 2.59979625578436 3.32259926914112 2.59979625578436 2.59979625578436 2.59979625578436 2.59979625578436 2.59979625578436 2.59979625578436 2.59979625578436 2.59979625578436 2.59979625578436 2.59979625578436 2.59979625578436 2.59979625578436 2.59979625578436 2.59979625578436 2.59979625578436 2.59979625578436 2.59979625578436 2.59979625578436 2.59979625578436 2.59979625578436 2.59979625578436 2.59979625578436 2.59979625578436 2.59979625578436 3.01860929541114 2.59979625578436 3.16817936116962 2.59979625578436 2.59979625578436 2.59979625578436 2.59979625578436 2.59979625578436 2.59979625578436 2.59979625578436 2.59979625578436 2.59979625578436 3.09039111622633 2.59979625578436 2.59979625578436 2.59979625578436 2.59979625578436 2.59979625578436 2.59979625578436 2.59979625578436 2.59979625578436 2.59979625578436 3.41151332783018 2.59979625578436 2.59979625578436 2.59979625578436 2.59979625578436 3.11572183528983 2.59979625578436 2.59979625578436 3.67874131115899 2.59979625578436 2.59979625578436 2.59979625578436 2.59979625578436 2.59979625578436 2.59979625578436 2.59979625578436 2.59979625578436 3.23943786201555 3.07224328759053 3.56356945436749 2.59979625578436 2.59979625578436 2.59979625578436 2.59979625578436 2.59979625578436 2.59979625578436 2.59979625578436 4.33189465512214 2.59979625578436 2.59979625578436 2.59979625578436 2.59979625578436 2.59979625578436 2.59979625578436 2.59979625578436 2.59979625578436 2.59979625578436 3.07492497937578 2.59979625578436 2.59979625578436 3.17150791081674 2.59979625578436 3.12024369940562 2.59979625578436 3.97456433375466 3.23218886600296 2.59979625578436 3.08092639916607 2.59979625578436 3.61792181462924 5.07827029939679 2.59979625578436 2.59979625578436 2.59979625578436 3.68400765031026 2.59979625578436 2.59979625578436 3.23387456029662 2.59979625578436 2.59979625578436 2.59979625578436 2.59979625578436 3.97044904326303 3.0751254337643 3.04165461401528 3.29543486065326 2.59979625578436 3.12232509438277 3.06864531641847 3.07270803269098 2.59979625578436 2.59979625578436 2.59979625578436 4.31344526238739 2.59979625578436 3.87580723572066 3.16701465435691 2.59979625578436 3.5859747586968 2.59979625578436 2.59979625578436 2.59979625578436 2.59979625578436 2.59979625578436 2.59979625578436 3.51666604241297 2.59979625578436 2.59979625578436 3.13011628474653 3.46547799695192 2.59979625578436 4.15569464645512 2.59979625578436 3.79430694705734 2.59979625578436 2.59979625578436 2.59979625578436 2.59979625578436 3.56674635887428 2.59979625578436 2.59979625578436 3.58549110300089 2.59979625578436 2.59979625578436 2.59979625578436 3.37143112947888 3.02411260142883 2.59979625578436 2.59979625578436 2.59979625578436 2.59979625578436 2.59979625578436 3.24931906988771 2.59979625578436 3.19446987617811 4.46317171224782 2.59979625578436 2.59979625578436 2.59979625578436 2.59979625578436 2.59979625578436 2.59979625578436 2.59979625578436 4.22398518139415 3.69894092230814 2.59979625578436 2.59979625578436 2.59979625578436 3.25661411864085 3.14223713453464 2.59979625578436 2.59979625578436 2.59979625578436 3.29403745424245 3.36241783843061 2.59979625578436 2.59979625578436 3.33517525269574 2.59979625578436 2.59979625578436 2.59979625578436 3.06942971940629 2.59979625578436 2.59979625578436 2.59979625578436 3.45815815575599 2.59979625578436 2.59979625578436 3.17763575246582 3.08587502403935 2.59979625578436 2.59979625578436 2.59979625578436 4.27360562182038 2.59979625578436 5.26839057461992 4.53676337435507 2.59979625578436 2.59979625578436 2.59979625578436 2.59979625578436 2.59979625578436 2.59979625578436 2.59979625578436 2.59979625578436 2.59979625578436 2.59979625578436 3.09519307076167 2.59979625578436 2.59979625578436 2.59979625578436 2.59979625578436 2.59979625578436 2.59979625578436 2.59979625578436 2.59979625578436 2.59979625578436 3.7212483429046 2.59979625578436 2.59979625578436 2.59979625578436 2.59979625578436 3.07415123844217 2.59979625578436 3.35812029621829 2.59979625578436 2.59979625578436 2.59979625578436 2.59979625578436 2.59979625578436 2.59979625578436 2.59979625578436 2.59979625578436 2.59979625578436 2.59979625578436 2.59979625578436 2.59979625578436 2.59979625578436 2.59979625578436 3.35977791636333 3.22344610197473 3.11784851617552 2.59979625578436 2.59979625578436 2.59979625578436 2.59979625578436 2.59979625578436 2.59979625578436 2.59979625578436 3.09756767139413 2.59979625578436 2.59979625578436 2.59979625578436 2.59979625578436 3.23341689300654 2.98080741821271 2.59979625578436 3.08352688683135 2.59979625578436 3.34037266712788 2.59979625578436 2.59979625578436 2.59979625578436 2.59979625578436 2.59979625578436 2.59979625578436 2.59979625578436 2.59979625578436 2.59979625578436 2.59979625578436 2.59979625578436 4.60273130965232 4.01002037216815 2.59979625578436 2.59979625578436 2.59979625578436 3.14267566082531 2.59979625578436 2.59979625578436 3.93487658450198 2.59979625578436 2.59979625578436 2.59979625578436 3.0755768791799 3.07216302101005 2.59979625578436 4.75388164065799 2.59979625578436 2.59979625578436 4.36498061286487 3.33926872403034 3.69417829184246 3.40965391507048 2.59979625578436 2.59979625578436 3.69143643247701 3.19701343765189 3.31390949928497 3.25910669545783 4.11655064840421 2.59979625578436 2.59979625578436 3.53231847300873 3.00594591942254 2.59979625578436 2.59979625578436 3.01490231394773 2.59979625578436 2.59979625578436 2.59979625578436 2.59979625578436 2.59979625578436 2.59979625578436 2.59979625578436 2.59979625578436 2.59979625578436 2.59979625578436 3.15150067151979 2.59979625578436 2.59979625578436 2.59979625578436 3.9077996289514 4.14712220237834 3.32485930650937 2.59979625578436 2.59979625578436 2.59979625578436 2.59979625578436 2.59979625578436 2.59979625578436 2.59979625578436 2.59979625578436 2.59979625578436 2.59979625578436 2.59979625578436 2.59979625578436 3.93481781821329 2.59979625578436 2.59979625578436 2.59979625578436 2.59979625578436 2.59979625578436 3.88481103793489 2.59979625578436 2.59979625578436 2.59979625578436 2.59979625578436 2.59979625578436 2.59979625578436 2.59979625578436 3.23026995721046 3.44382243362458 2.59979625578436 3.39551074369792 2.59979625578436 2.59979625578436 2.59979625578436 2.59979625578436 2.59979625578436 2.59979625578436 2.59979625578436 3.0356971867682 2.59979625578436 2.59979625578436 2.59979625578436 2.59979625578436 2.59979625578436 2.59979625578436 3.18881389019315 2.59979625578436 2.59979625578436 2.59979625578436 2.59979625578436 2.59979625578436 2.59979625578436 3.31107187306906 2.59979625578436 2.59979625578436 2.59979625578436 2.59979625578436 4.63643535322808 2.59979625578436 2.59979625578436 3.35753510202584 2.59979625578436 2.59979625578436 2.59979625578436 3.2962608485763 2.59979625578436 2.59979625578436 2.59979625578436 2.59979625578436 2.59979625578436 2.59979625578436 2.59979625578436 2.59979625578436 2.59979625578436 2.59979625578436 2.59979625578436 4.2096558391962 2.59979625578436 2.59979625578436 3.52425320467527 3.20566299976803 3.13901363613911 2.59979625578436 2.59979625578436 2.59979625578436 3.34167827884767 2.59979625578436 2.59979625578436 2.59979625578436 2.59979625578436 2.59979625578436 3.46235777925282 2.59979625578436 3.10783858502086 2.59979625578436 2.59979625578436 3.42230518372925 2.59979625578436 2.59979625578436 3.04710913781508 2.59979625578436 2.59979625578436 2.59979625578436 2.59979625578436 3.34310554963969 2.59979625578436 2.59979625578436 2.59979625578436 3.31429537738927 2.59979625578436 3.3217847703779 2.59979625578436 2.59979625578436 2.59979625578436 2.59979625578436 2.59979625578436 2.59979625578436 2.59979625578436 2.59979625578436 2.59979625578436 3.48802483307444 2.59979625578436 2.59979625578436 2.59979625578436 3.05399940778521 2.59979625578436 3.89510128992313 2.59979625578436 2.59979625578436 2.59979625578436 2.59979625578436 2.59979625578436 3.17254904508025 3.448631920834 3.47469189890208 3.46856026701611 3.47486106856339 2.59979625578436 2.59979625578436 3.18330204680804 2.59979625578436 2.59979625578436 2.59979625578436 2.59979625578436 2.59979625578436 4.20011875794382 2.59979625578436 2.59979625578436 3.17666752597553 2.59979625578436 2.59979625578436 2.59979625578436 2.59979625578436 2.59979625578436 3.05120239547897 2.59979625578436 2.59979625578436 2.59979625578436 2.59979625578436 3.69191241686749 3.41195457515195 2.59979625578436 2.59979625578436 2.59979625578436 2.59979625578436 2.59979625578436 2.59979625578436 3.74095456484091 5.66832519039415 2.59979625578436 3.12117286708181 2.59979625578436 3.15183655154252 2.59979625578436 2.59979625578436 2.59979625578436 3.63938602855538 2.59979625578436 2.59979625578436 2.59979625578436 2.59979625578436 2.59979625578436 3.06332944846279 2.59979625578436 2.59979625578436 2.59979625578436 2.59979625578436 2.59979625578436 2.59979625578436 2.59979625578436 2.59979625578436 2.59979625578436 2.59979625578436 2.59979625578436 2.59979625578436 3.19585971097053 2.59979625578436 2.59979625578436 2.59979625578436 2.59979625578436 3.19378284176863 2.59979625578436 2.59979625578436 2.59979625578436 2.59979625578436 2.59979625578436 2.59979625578436 2.59979625578436 2.59979625578436 2.59979625578436 2.59979625578436 3.34414564086158 3.24657439596401 2.59979625578436 2.59979625578436 2.59979625578436 4.37342642078893 2.59979625578436 2.59979625578436 2.59979625578436 2.59979625578436 2.59979625578436 2.59979625578436 2.59979625578436 2.59979625578436 2.59979625578436 2.59979625578436 3.71512645345224 2.59979625578436 2.59979625578436 2.59979625578436 2.59979625578436 2.59979625578436 2.59979625578436 2.59979625578436 2.59979625578436 2.59979625578436 3.09559387004943 2.59979625578436 2.59979625578436 2.59979625578436 2.59979625578436 2.59979625578436 2.59979625578436 2.59979625578436 2.59979625578436 2.59979625578436 2.59979625578436 2.59979625578436 2.59979625578436 2.59979625578436 2.59979625578436 3.03374484675826 2.59979625578436 2.59979625578436 2.59979625578436 2.59979625578436 2.59979625578436 2.59979625578436 2.59979625578436 2.59979625578436 2.59979625578436 2.59979625578436 2.59979625578436 3.08270106822196 2.59979625578436 3.08078529881836 2.59979625578436 2.59979625578436
Manes.13G129000.v6.1 3.90304917696163 5.05501740459808 4.69748651100818 4.55895908692314 5.28330388901586 4.34538036058606 4.35331225138025 3.9219253368501 4.71969706634926 5.36620373340738 4.78868068267852 4.02555476810184 4.42515069574572 2.59979625578436 4.17973746317964 5.04793699276188 4.48186500975861 4.84057715139863 4.59562908396503 4.55548773694474 4.25497613031465 4.62469494447679 4.73095144151259 4.50906632403647 4.56504331854367 4.65658363112381 5.25903607346815 3.20900055990681 3.78836439742839 5.52437949248996 4.43107563536172 5.0330252792055 4.6583968099585 5.55306558827674 5.22863845664273 4.51977509900985 5.02982617424578 3.93637030314106 4.29603853319914 4.84732351476912 5.11783382951976 4.30396182427284 4.28297638567827 5.4834811209683 5.72024160973003 4.12900872040676 5.79265080200525 3.69207523487385 6.47524326253578 4.65614277976056 3.47693513194931 5.696137902543 4.89273870718058 6.33807350298876 4.47327564609701 3.55678748547211 6.45459203196612 4.3548164558268 5.48932841467481 4.30270472644358 3.71856906465735 4.84137331465453 4.13680311152607 2.59979625578436 4.41323720793179 3.14237346324655 5.16470730563381 3.76083040956131 6.27085820888326 5.77123792224815 4.14140926066055 5.25926273635144 3.97670306405279 4.68113159220027 2.59979625578436 4.53439994614756 5.10743441623113 3.86698300790617 4.09571182980549 3.91085719749663 4.3096638976182 6.23910285806257 3.58373104766204 5.2507136267951 5.06236918897976 4.61597709866751 4.76286658910419 3.86706970484492 5.02919897300069 4.6425497587618 3.24973940342139 5.82478088181816 5.36955757819947 5.02694193153011 5.6713578930303 6.46738961541291 5.16657503232727 5.51102472682006 5.42062869700754 6.0004951411456 4.79056362142013 4.55499265849033 6.00478827617268 5.3009234202116 2.59979625578436 3.32834234306411 5.37501060354124 4.37017741638405 3.01650372679633 3.95473541847247 4.24507281774653 4.37176183121279 3.59113839217665 3.55255446331805 2.59979625578436 4.75706016940606 5.02648293336829 6.36517317689803 4.82881001670656 6.04683710247338 5.7787813459884 5.53668820710395 5.98646680592804 3.3030517261556 5.72143865098204 4.91098359372659 4.19815411948421 4.78595897021073 2.59979625578436 4.68869426636497 5.26606396019769 3.74662764509982 5.33589328417468 4.08778891120065 2.59979625578436 3.77697688341336 3.97662905774102 5.34367698367161 3.73346683831576 5.32097039701089 3.65453234745754 5.00876731322541 4.92357922589074 5.2177960584458 5.63778817390976 4.60206118347005 3.16768203400873 5.88451949439909 5.30236919861532 4.9128248976036 4.26548708096564 5.23945798084358 4.9673984646893 5.49891022982517 5.56942449212341 5.2485195064907 5.42294480824658 3.78424561610176 3.82545553009634 5.5325927797234 3.58357647506077 3.47171591016966 6.01620378450961 5.43460612183138 4.85232285846582 3.73994329725823 2.59979625578436 5.03892817685232 2.59979625578436 5.5670838509395 3.17915297907334 4.29061524656548 5.04670477852083 5.07943255530698 7.75908389117611 4.83840388187777 3.16417745732558 5.99120387923054 3.77009810007451 8.25444887633543 5.06955847260268 5.36243600266461 4.3225655817495 4.38116987410858 4.54944196469787 5.23709703082262 4.22817021869962 4.98807085110782 4.2319048997389 5.21164317476074 4.03009384476315 4.87777208376454 2.59979625578436 5.03456083131132 4.69320307600654 4.49775224697003 3.56747809674052 2.59979625578436 6.10291574536227 4.68619251656654 4.93690283068728 4.80625275644879 3.56999139100163 4.59402258393028 5.35930577784675 5.81684815861853 3.97203315376451 2.59979625578436 5.59481017489663 5.30055908763624 4.95794385192247 5.14466541608704 3.4134412798777 5.2058356720438 3.83666295095041 7.38860620711668 6.11388280693564 3.65561143551051 2.59979625578436 4.02242680552149 4.6370147632164 5.1380864911165 3.38420121746441 5.1920197962125 5.05842633306572 5.63672952698314 2.59979625578436 3.35455894485225 5.41775509638884 4.5704620566964 6.83249101857826 5.42286827911898 2.59979625578436 5.85486033580372 4.49142542841151 5.62305175011253 5.45847167195421 5.26847612119035 5.86223386702595 5.43969686225392 5.66313141802643 5.14479732766454 5.26481232994004 5.40737213262374 3.67242295231915 5.88615163851368 5.29115104901943 5.04786293549594 5.92992666544976 4.34626495160161 4.64784457539979 5.90778442031064 5.15420352757367 5.33901962744374 3.99137214596964 5.36182501954504 2.59979625578436 3.60454462823474 4.62518282089892 4.16303534383684 4.10081705829609 4.99434753043914 4.72592872549024 6.03799794602859 4.30012653724948 4.76493426831002 4.81180654905926 5.26188426776547 6.20857171305861 4.2327986660079 4.71120201445473 5.02453390470508 4.78220285202025 5.59531685468273 3.72459246314977 6.08970315111178 5.21893858152738 2.59979625578436 4.25161846552987 6.04894630526162 4.2474224683004 4.69391393473382 5.27430423633777 4.11392091160315 5.79784942651917 3.84226087756042 4.67147155883023 4.08385788639321 4.1905925742711 5.51018156524883 4.33277230110226 4.61782403153636 3.83026908218474 3.19546030758457 4.86219618337079 4.8203083577575 3.79794415864301 5.49752304695542 4.63495191255349 5.07732211122241 4.43110833077352 4.19900678068076 4.95080608694243 2.59979625578436 6.16822164408905 4.70725935774273 5.92426924653306 6.15829158492675 4.81199853843918 5.00236740581517 4.92934685554278 6.01868764618362 5.57891147603898 4.45536020540528 6.48462285132765 5.21569047127702 7.2144174499527 4.88178887290621 3.51092040624305 5.00312985724685 4.52772928243682 5.7690473622172 5.90633378517275 3.82954128591687 5.13277286844519 4.69062408306534 4.87811303464614 5.06638524212639 6.57271309307541 6.13672762035729 3.82175856716567 5.26836162512082 2.59979625578436 2.59979625578436 6.11098115798882 5.06930744799664 6.3865420475089 5.95444063355125 4.22470455400088 6.02734748501561 4.23589915577333 5.97506399145309 6.41424823788727 3.6291041059735 5.25915798416576 4.44239666450262 5.24690117217834 6.69759234873795 3.43349796729455 5.55779173116934 4.36348106735392 4.7940178060245 4.42540761519152 3.20704156102309 4.07389019521547 3.93317989160216 6.20960160642158 4.68211340064589 4.79548826945849 6.78471491697755 4.39734045192894 5.901368667316 4.28166872174306 3.44044597459969 4.7366303400911 4.91086236813253 6.13788657065735 5.91980783438673 3.69619395184967 4.28632109995484 3.92788527743056 5.30357540232146 6.00625712253995 5.65459402163643 6.09274966270675 3.44837432885348 5.33138070444408 4.4514803606836 6.04781711998248 5.2981033003359 5.38850518474675 4.52718903942389 4.82711216081377 3.3195691347463 3.44525548215947 4.2954425474973 4.02112009448399 4.90541185691162 6.13865310196306 4.74742938004212 7.13335082291935 2.59979625578436 5.04924031159078 2.59979625578436 3.15110900783788 5.51904414819448 5.04041186794496 6.20132565588286 6.05869988718745 3.72125575631646 5.00191818807928 3.37221118168512 5.87044800961367 5.39197696954572 3.39758033565916 3.88815639471644 4.07431971633366 4.48088949407945 4.53972037080022 6.0751833992539 5.07487053780295 5.24858260135202 4.79457749538331 6.09152410004748 4.15255087913359 5.80545028823221 5.0344625069581 4.67721103811894 6.53028522588133 5.48480361919388 5.24370828034411 4.59783679212156 4.79808129532899 5.79412522626118 5.89728482085549 5.18677460863694 5.41849400474306 6.65501247031318 5.63505619907444 4.15424656868395 5.31771661908017 4.92460846940832 5.73808543409387 4.85289934248135 3.58226589904918 5.01379808151752 4.90267125748655 4.76531038673658 3.76564883305679 2.59979625578436 5.98551560448442 6.27499952892484 6.10674250314462 4.88718347066629 3.30265235045542 5.87309459545522 4.56793038002325 5.88242435389731 3.94233965432729 3.53900214202384 5.90769366309391 5.72512365490906 3.47810055175345 4.83519000792974 6.60387865991181 5.36593213981705 4.8876346076107 5.70566640417558 5.39126898247531 3.90140391468096 6.43863309024167 4.11070147214262 6.26636043500664 4.2717697939849 3.25910669545783 6.26044753814274 4.7852230421036 4.80129134518224 6.20754890611216 4.49746358015023 4.1235312108921 4.63024924495508 3.67668094694869 5.20473295535759 4.46739589568783 3.29190677361545 5.84939544828717 2.59979625578436 5.82213717394856 5.62867574189572 4.48091376342685 6.02137411101908 3.65031655402159 3.91357261789756 3.9527342076991 2.59979625578436 2.59979625578436 3.58897033024779 4.84482529626464 3.72925921589969 5.33402896185583 6.17689945598513 4.78496944405414 5.98927316521678 4.91747944871706 4.74793963322367 3.76760737526579 5.16871073541656 5.08972058302645 2.59979625578436 2.59979625578436 3.40715420382606 3.33126977399767 6.03595923591417 4.33062328276951 4.09872912896946 3.44589270512451 4.1379321892826 4.941953543787 4.2380593501779 4.62599066471456 5.03812456273183 4.72169520376248 5.26984566912039 6.27824690195493 3.5792875926982 4.59263235271482 4.98167620777452 4.75713604400119 4.22236043332814 5.35662362118333 4.28898915773301 4.89005404203688 5.00417926419513 6.40481181725392 3.16031210264774 4.03739579430553 3.9352888721242 4.83476020590626 5.63982595840633 4.53354132092935 5.14605654300337 3.4325387178651 5.23431924886836 5.97195438268602 3.67704188197736 6.71092305370988 5.40570796048612 4.75932001714602 3.45314808470526 5.80021096809665 6.62876660089442 5.88799976151261 5.40730436268779 3.95146937110568 5.7812904968441 5.7581077030479 5.01733610982121 5.13682949913527 4.70689341294896 5.9954090604504 5.26867265343035 5.04951375254967 5.63090294517595 3.83773340086992 4.29754465443972 4.60644980706147 4.30258831242391 4.55371699138189 4.71086196486909 4.59947960474485 5.34510199525235 4.73141543626597 4.44160271963761 4.7741887385482 4.78230111937372 3.90745628026551 4.66454783934155 4.26504317090378 5.71843868907423 4.85006198755359 3.74577657031403 2.59979625578436 4.25106194692549 4.80829687170364 4.69829263691575 5.65850586363787 4.61344067127885 4.65727410756924 4.82398625072884 3.46235777925282 4.57559881655126 5.64752978484488 4.31631246402766 4.54863215938761 5.60944057354518 3.28089785406808 4.43022146207797 3.67483351199386 5.33462605669854 4.02726056418837 3.22155548070353 4.85235912853168 4.12243230657783 5.52232004829988 3.63334554052997 4.22398730986063 5.43094624524561 4.50322722739814 4.88162675144335 3.37424946298459 2.59979625578436 4.34105549613633 4.25192822818291 6.18419276161881 3.56365075137554 3.6755733418522 5.36893151512299 4.16393631956526 4.83921642415166 4.15074057416713 5.0865482931154 4.99049339376159 5.06354201568109 4.98529597658081 5.1483618465143 5.90025415751688 5.45667075841334 3.62099745099714 5.24514989327266 3.839100201193 4.87091428312978 5.49654027859222 3.47469189890208 5.21678880130161 4.9289837549612 3.97030664993167 5.21631662540804 3.7445127826073 4.52490356230634 4.98574003949392 5.31601952584516 6.1167413298631 4.12953068130464 5.93210339618905 5.41533298024358 2.59979625578436 3.85806845766043 4.40711821045092 6.44427425374365 4.38838527305548 5.98447712496864 5.00932095251831 4.15727061234721 5.42777878501242 5.1909062690305 5.08776833302072 4.6274754108577 3.09747954102011 3.7341416335537 4.098100321408 3.50863035512316 4.79038703592596 4.0406793889104 3.95552220940788 4.13296184932386 3.41695097319566 2.59979625578436 3.3686302546408 6.0264734027249 5.11999991068764 4.64566728705136 6.00870088705443 4.73737966324683 4.23342605485195 5.61966922445597 4.73310898209096 3.60314531494957 5.02142920155187 4.71481696649864 3.34681157322541 4.99085082539715 3.99472994152574 5.77488643474937 5.05537446939376 4.93055176031792 5.3633657098532 5.82429413915242 6.61523892554606 3.92653410064859 6.47315829354075 5.4518166567678 3.41790356109809 4.53229041055596 5.18197757609766 5.11075607002139 2.59979625578436 2.59979625578436 5.43284111539091 3.61482800661992 2.59979625578436 4.63741121392702 3.2568317893317 5.26016097678611 4.72164518289613 5.75039213412769 5.24879961785168 3.46890406481015 5.20562905569052 4.29750117352092 5.71895322887411 5.44263615173732 3.65836322027094 4.86900298679845 5.05211220512737 6.1657423760375 4.32388780981804 5.22695408413075 4.94694854862914 5.15027558794924 6.69416834573927 4.09991899527981 5.96230374232458 5.13945296848105 5.22847465874353 6.89881642643174 7.56194630257126 4.09791810019352 5.92054795087554 4.66980967963699 6.00094914821483 5.09372811336223 3.79558990087403 5.55573659160172 3.24895042512516 5.62889646981867 4.85444878923604 5.26609965023246 6.16115394108007 3.74870207063688 6.2586656358083 6.94434956188288 4.42062776523933 4.97883711772515 2.59979625578436 5.57132752689512 5.03099849812825 5.46579150562301 5.59719153644544 3.43325699342525 4.6337513850216 5.37971646822032 5.3492619941589 6.34711920642158 4.57467969213992 4.51729558238497 5.59374832536366 4.5019527195376 4.17293905849448 4.62661209633789 4.38907894129213 3.73259335799739 3.13232547685039 5.992060884824 4.27240115612746 4.8693187303381 4.13235604136307 4.6202321934558
Manes.13G129100.v6.1 6.48116731379036 7.89437248516189 8.47126890793874 8.96046612683356 8.2598964835264 7.61981899961047 9.56027803601778 8.53093754123286 9.06265218730712 7.57521809755916 7.20791213273401 8.24672037581866 8.05850131813313 8.19597086625864 7.91726273470482 7.71809549371871 8.92426100336997 7.35129889845659 8.32255150261001 7.43072963837531 7.12627194211837 8.20586978489004 7.97082549923656 8.75375931551093 8.36584133150376 6.81022080284728 9.23223960299087 6.31617517034329 9.34848600432026 7.68142252608571 6.37103005148915 8.40647509844249 7.74928323844773 8.83984823153687 7.65586426907397 6.71952713038089 8.5167628010765 7.77238822332329 7.45602965528895 7.70307918319808 6.71729815355005 8.76646592308935 8.30664368908152 9.23716123022195 7.56835373135543 6.67959728915067 8.40420850522604 6.94214006701876 8.63475924213482 8.2175007463169 6.58037174864685 8.59067880345168 8.33517488874759 8.93237564795647 7.79347891896002 6.64802780448562 8.64588990165 8.10973604230562 8.2447725405863 8.08327961750631 6.08283420959165 9.22344843729084 7.81894964880858 8.46829903941673 7.07209937738661 6.38703659331182 7.927670825936 7.03279235544234 9.22059731370739 8.06814985473777 6.52562161824322 8.20718456695476 6.83120324669531 7.4635746065588 8.2560044932581 6.85419224973985 7.59096839587288 7.38432660322413 8.80261765972128 7.38678083539793 6.56356731589453 8.29348198285869 6.1735761974194 9.44869199134305 7.06873748195255 6.51767861266884 7.8552959575457 7.01135216960598 9.32210602911388 9.24444566706204 6.26136220368029 9.11046430969063 6.61783158512595 9.14560824024793 7.96192816988253 8.19573249975777 7.58105378123216 8.5572013498756 8.19927214160203 7.85803847742451 8.831762646874 7.02945363879946 8.86465412937489 8.34232896817851 7.66694504603279 7.888629107308 7.06803104165372 8.5868896450441 6.58917976611341 9.2972450714571 7.95964266909152 7.1758052180542 7.59628937391205 7.80116559502193 9.3343530654453 6.97454574980389 7.62327759137371 8.75311390971974 7.95677904792886 8.84710272884825 7.69179606816143 8.04683949502258 8.91851486931209 8.05612263196731 9.62016192286879 7.52801633667822 8.0440356834583 8.55434254729219 7.49908450439397 10.0990880944854 7.10759825088069 6.39827045190377 8.95582962035696 8.1978950444208 9.12382545403194 8.41568385262131 7.0323869554819 8.92589656534493 6.53742684642333 9.64045161151098 5.00673165546092 6.64471814736411 8.36306572221965 7.8629291044142 8.95709317194187 7.64237482511874 7.09271361208722 7.74450121755465 8.51714657775758 8.82684231730019 8.67201285942729 6.45350042473965 8.83453831752553 8.06092912861848 9.79338969464637 6.35346506059979 6.70192722203325 8.35264518555942 7.3503971806318 8.47642198007913 9.15895876301635 7.00272516782388 7.65089432345679 8.25002018405193 9.49788536592047 6.61284966726597 6.41717449831332 8.52313950252479 6.92228915010659 9.49844624522894 7.86366471653736 6.80502803683302 9.20660769886301 8.23109536096678 9.51015793579743 8.1217201938097 7.11588048535483 8.90410789589628 7.62931599055711 2.59979625578436 7.41984907818588 7.18867989012204 8.21772460161065 8.72434260493098 8.80337121915978 7.22583649151585 6.29233022402296 8.53318286326644 7.68605847547586 8.99936892087085 6.84807444285145 7.97233290903983 6.95784943549131 8.67228015116175 8.93601935854517 9.16546965398757 8.04025783417809 6.32316888519768 8.17151578386058 7.20758088377996 9.67053032009686 8.31601949287393 6.58772993134194 7.83013128189116 7.4907251325295 9.45171250833389 7.34823994954684 6.45410402205806 7.50958451011263 7.54439125224703 9.71042286540781 8.73916636001969 5.70052298798658 8.17383595455585 6.59964012757102 8.58476056585558 7.60389099480705 7.01055473050808 9.06860612205689 7.16343120947045 8.43160209483159 7.41607502911579 5.53059949307263 8.78408788417639 8.71205684316941 9.37778300564855 7.74827062003322 5.7968602520107 9.13700885258157 7.83110345432981 9.02128453767482 6.23928532951071 6.28148303368144 7.26541122698386 7.82210298765636 9.79714837926022 8.77119811590752 5.95581163316809 9.03190080473566 7.65831382142943 8.31109783047206 8.33431542455838 6.58762514154562 8.51691755152302 6.31689348892303 9.43723890942066 8.21200793105722 6.28264280014428 7.96364344441374 7.11267324159482 8.17591240424905 6.58152975869851 6.17832945683814 8.43801522220783 7.30912508516122 7.31991576805817 8.26550005391578 6.12425587382195 8.28626734956316 7.29424023529711 8.95887893734518 7.32227282061136 6.114012676702 8.55746325954741 7.72957520432366 9.0947574952814 6.22805680612995 6.16687676045064 7.93333093152194 6.58604631650437 9.51997528456419 7.08903007053733 5.96809273177112 8.23180112579002 7.30250515032129 9.31831807449776 7.15995007014722 8.0565317600251 7.34351952443902 8.2036137581956 6.84866639700606 9.42169473723351 8.67188852676079 6.95088482383921 7.88115444604519 5.01044843857784 10.4635016024412 7.97383285982734 6.60990864003949 7.31111400462756 7.36267825870108 9.27253976488982 7.74968119478141 5.64886379754937 7.95937828943321 7.04618264546181 10.0546028428362 7.18910790301793 6.87412306302887 8.92372755205146 6.34090790205986 9.02877627242133 7.65244007175593 6.72134569465006 8.45234713905209 6.86230447000873 8.34984949621041 6.52557556227821 7.37696266590708 8.55967174987855 6.66237076907925 8.02574781999077 6.96415071181831 5.81721577422209 7.6057697835418 7.78239952029323 8.53652183395192 7.39580208951048 6.43758679181108 7.76868486431531 7.02109164770251 8.51162667541626 6.30225782657458 7.59100614551345 8.8446288947203 8.04695312706549 9.64209192575273 7.35435202957748 6.93097570675615 8.71601744878042 6.08509659531554 8.90426882569053 8.89349970289119 6.10247630831679 8.30784688962584 7.50683413142552 8.98864101725435 7.23331136320551 7.29496336209103 8.50519247567359 7.13980143928762 9.89097698512195 7.55112358911753 5.82115361880245 7.48050169012179 8.04094000391603 9.59584609906611 7.73808913124722 5.81298576163761 8.89571395799176 7.44760355836655 9.18543964676571 8.72341146942761 6.30808148202425 8.03515373030718 7.28250398948656 8.3745063533191 8.28061603922722 6.92694435487028 8.08170124623292 6.1477855210722 6.15777238426516 7.19615896747119 6.75641429460491 8.16459611300548 7.23123307551156 9.55620997215711 8.76440567592731 7.07567096393451 8.52742012469658 7.26727426364067 9.8097591299756 9.07019323331101 7.13287080150847 6.53028618980755 6.02191092669397 7.95290451938332 9.09021467541452 5.32579769165156 6.47502392513931 8.59522728430978 7.09469823492813 7.76010135215553 7.41426389092367 6.19039087290411 8.1263183544166 6.65841799755641 9.01968945815573 7.7210601665635 5.88290214292217 7.90114025456754 7.24525517345094 8.88160573351727 8.39447573230503 6.42745435829277 8.98593340167697 7.9315127739242 8.3672205839504 7.52822113995523 5.71433904375076 7.05314931195632 4.74240576037484 9.08960444195564 8.08451398879492 6.59029732040938 7.62829637442398 5.84565542686427 9.26976509664933 8.33774364295937 7.04724699482183 8.54467443443676 8.08087100293532 8.72709566318847 8.74457187658813 6.17275172747196 8.69725760253051 6.92363983284434 9.58959633350499 6.56888663280867 6.41082545261714 6.75528111876512 7.57398773525633 8.24408091204248 6.34254390947235 7.97645650263366 8.86656713583138 8.08548251675494 8.83837840456849 7.53442907353381 6.94671026304841 8.70543375393648 7.41869713905292 8.72867312388484 7.95899081004356 5.4887854061013 8.50322612044486 6.84977183905103 8.86546907374692 7.83428756621337 6.63761733801439 8.13668311196147 8.16767864328075 8.72403435072684 6.34549703752905 5.97502815395691 8.4170627886954 7.77024165012347 9.82298261493494 8.68804285259089 6.82769831024247 8.75821009157946 7.82363756642413 9.49401846387161 7.33543782697912 6.70134966062832 7.0856087536167 7.48193820059882 8.5895401946584 7.07398624649374 6.5228349405639 7.92518170978614 5.84767314231856 8.55492072147009 7.4563510436315 5.9181233446603 7.5473264426828 7.0814294864447 9.32894671444788 7.07076808945577 8.00118174603084 6.69937901233889 8.55442194412164 6.57164720400048 9.29770878378796 8.78668647318672 6.71316904495063 7.97157551020638 5.66581935035103 8.86429410418629 6.93742111323954 6.45538657817977 7.9234238019464 6.46138600764071 9.83735649864282 7.20289758769614 5.93889040245887 7.82636390186491 6.19489267261778 9.39124233071215 7.21622964472933 6.67052042026949 7.22343815134187 9.01286473856502 7.93196884968632 6.64993296884545 6.42323559939531 8.0536822923394 7.77404798007162 7.9697559722681 7.94580939183491 6.37502409894496 6.3715784759865 5.50924021467653 8.16306975371242 7.29262030935182 7.18105919370265 8.09663842482461 6.96992192804214 9.67407494654941 8.24246503456915 6.60952972169377 8.06898083668836 8.57544858781993 9.34666276244646 6.55417817590203 6.82546073856846 8.60588051092114 7.2280592677844 9.37065749019232 6.7955494649126 7.49004626086593 8.41384818099465 7.93076392099607 9.58685537185101 7.31992616150389 6.54337501852114 7.96221811169493 6.57565956187877 9.74115267834736 8.28778514945317 6.25088044334078 8.45397619266098 5.14192544095595 8.91787021378319 6.70020907764672 5.84555885305331 8.35113424891762 7.12131023497937 9.48566955256825 8.57791147918364 6.68106943305794 7.95440436989268 8.09815580187264 8.08653989221572 7.55147379064717 7.06142225675994 8.38565694494684 7.4359379084499 8.98732875402595 7.44679349603141 6.19714962798221 7.7293692893064 8.13996410078994 8.97300205360298 7.73859613409885 6.37568114810888 7.10476951753189 8.5353079366231 7.38389133290506 8.28514808789103 6.23388016376664 7.84906567575045 7.11922681750093 9.58303648182016 8.23762530966681 8.69188138879868 6.4845057819415 8.54599834511132 7.05412110301993 9.27270299718838 8.28476634479422 6.48052279661847 7.55777583517761 8.27890966070977 9.58555173848429 7.69323909531815 7.01325018961574 8.10458985082383 7.78804042547467 9.74059939898545 9.02207488336962 6.78989851455359 8.72433776732092 7.02581807376248 9.34093789996239 7.43333822802739 6.14547069841712 8.14150028162876 8.11948175512023 8.39986119838586 7.65197416430867 7.50107522764472 8.60523969344743 7.04371517068542 10.3177603691406 8.68806147185135 7.66135385893948 7.97581135301026 8.66129128972989 8.73446337539785 7.08010474059202 7.81844234709092 9.01724036618526 7.68441865008034 9.11333511298482 6.97214229203202 7.37534161626111 8.04069333433347 8.39014622959593 9.77159050282535 8.46848172780085 6.62449166064774 7.86002943014083 7.94149149132986 9.06810687433003 7.2649136419344 6.81653569306696 7.69848897975308 6.252361741007 7.82104655265254 9.16481586676265 7.32198487267278 9.0071927165742 6.15726152617007 9.74521853979877 7.9522655534318 7.79888635348652 8.22134884361911 6.74522882087685 9.03078646131093 7.77588399473895 6.7185804343735 7.88719134617611 7.6538989603628 9.64925083561597 7.51229775067717 5.59967726685854 8.77906769447313 7.44527776238335 9.13502527643329 8.11525295239635 7.52168841906662 8.86978181693005 7.06511421361565 8.45741587287673 6.93637651766202 7.77739306640875 9.03740496214446 6.46283996864152 10.5037540348853 6.96302137935832 6.71438247590496 8.79130016648257 6.94785142596144 9.47965354069788 8.16768637085758 7.76608601798238 8.17079333951787 5.33260794821011 10.0636408392671 7.60939559766113 8.31055259940527 7.25003840302764 8.16297388619208 7.62151304557297 8.85257135226511 6.5748296094744 7.62465799932274 8.52207958255898 8.97053375539667 9.7929196551873 8.09435976813787 6.80478854991247 9.5247412664717 8.1683630783821 8.51228848882055 7.27885069813658 7.11579021792089 8.79668583527579 6.99209598914468 8.03580287307495 7.75662991917924 7.36396961340879 8.02544443394483 7.62345098461147 9.76632648651261 7.80372821352436 5.18787564999088 7.66875988261128 5.86773029285311 7.75272917256314 6.3093511415116 7.20427893613284 7.76542516495206 7.90580479056877 8.20647118179005 8.03038091419969 6.71056620695984 8.98424995439138 7.5482041217779 8.8836918897275 6.84087894100937 7.82632094971549 8.93458318169414 8.88790968241152 9.64125819060213 7.91972632741742 6.82689829703657 7.41334987885448 7.66051277849161 8.52676603715559 8.3334078318986 6.78177837559668 8.02541100756831 7.32498078277932 8.67187897949488 8.72197249222454 7.58767234094973 8.09893622152254 7.47670243750864 9.2350497014788 7.78042636682547 7.15639234093414 8.34736145969448 6.719581521595 8.5917064598012 6.92742475714592 7.14807220211853 8.47557986703934 6.47082220004986 8.24868605570101 7.68563743077935 7.50877270577002 8.55714674528025 7.63973812374382 8.1601788851319 6.94720161243684 6.81727666311454 8.3992130712867 6.4126013196198 9.16184739164416 7.17487860759573 5.84729676571526 8.26450403829322 7.52468942005188 9.02146256455065 6.73351861706873 6.42731276138136 8.13539469876344 7.60585229320208 8.65676066739057 7.85945908001421 6.54840373886155 8.45119956840269 8.26020354587227 9.01878230373037 8.35149809278592 9.41610029783941
Manes.13G129200.v6.1 5.19783253049956 5.80522515606034 5.13018454532418 6.14867478876855 6.60658827777241 5.57773514966359 6.23025894562992 5.56101255172705 5.98205363760675 5.54127218964152 5.65826227080431 5.87678600454601 5.62448430970763 5.572067813155 6.17625428319803 5.08880577725332 5.77282607758718 6.52156271582522 5.98009234923989 6.35088854988706 5.28443967054753 6.33217959058173 5.53265323653938 6.02363169022429 6.33375098800612 5.33348373374121 6.67959962373851 5.81898454598061 5.45718598648416 5.49777237323128 5.52907277426965 6.41558531127376 5.22470397617409 5.94955929673905 5.79127730409213 5.48331985768549 5.72474472802634 5.52222247810395 5.83525540311728 6.30250358875666 5.06616986371371 6.17204748312584 5.39297467550846 6.21575464588386 5.93749009822667 5.0636771567529 5.85918820465628 5.40012955194335 6.17147863311775 6.82821765643672 5.3671121532718 6.76406841499643 5.5137085997908 6.2456607606494 5.75516146053056 5.11176398238914 6.00646138280428 5.48611668066848 5.7487576687675 5.98220071293987 5.34327455211425 6.32955670702713 5.26188169739114 5.50880681331723 5.78362970724532 4.99048668622726 6.0203623693561 5.43902428825675 5.70600782763431 5.98506832840061 5.1738123020404 6.06507953619617 6.220554850744 4.68113159220027 5.69841527937453 5.44528131388217 6.17339098560891 5.55029114022253 6.34830758731619 6.18748478826216 5.27775651486946 6.30575998520481 5.76639146036473 6.17724734113936 5.41301269250542 5.04496496843935 7.04395741682044 5.53080259640888 6.25948236550586 6.1743118393889 5.06831051629222 6.30420157643644 5.89161770066629 5.83102205805997 2.59979625578436 6.33573460966384 5.42274077978106 5.86403087066481 5.17562797559609 5.88005027813762 6.21767672896961 4.86490054795549 6.03897551602164 5.22318345745698 5.12862405186618 6.76682218325166 4.78288462650734 5.6225283106037 5.15116077551162 6.00311329299416 5.93679813379528 4.93985213707883 5.85614627479411 5.46559135295788 5.67228931414433 6.15554559892694 5.36223143979426 6.36517317689803 5.89203032005427 5.90676489446842 6.09482530986592 5.45304894312183 6.0031414400066 5.28904716822081 6.57759922045582 6.05663269891265 4.93956872867058 6.10213068474489 5.59481164135613 6.58599217374688 6.26253085000631 5.44538061663543 5.67236759459889 5.54037773196922 5.52295096652269 6.26088752476038 5.51887252879049 5.85710769729485 5.62056415788858 6.27686514857449 5.77176686350641 5.18069660245561 6.14032103070988 5.49685108691965 6.57476874562965 5.98563845644235 5.27681070231744 6.05452586845484 5.66805760634679 5.63881424190592 6.24368240994832 5.23945798084358 6.34686015838292 5.49891022982517 6.64513211265237 6.50755147520585 5.30031813123535 5.96123009782766 5.40752909400371 5.99086009624384 6.02840910962292 4.83413770450331 6.10805329469119 5.62496886045679 6.0580026206614 6.34072644256385 4.92804636670753 5.99778898623283 2.59979625578436 5.63653641748212 6.1097490480601 5.77301423311013 5.85850235066597 5.64322722268899 5.42994728005004 6.54841316518169 5.52644577849338 6.30864423457459 5.74318772774107 2.59979625578436 5.77061331997378 5.40306859595893 6.24620303094892 6.00894454793855 6.49874218647104 6.14050644454858 5.48095545749709 6.16083541352478 5.83736419937752 6.38176164814401 6.6758243606095 5.4915872820288 5.82565849540407 5.8554972421625 5.43032594976437 6.46975588959591 6.81122304687562 6.22702717473189 6.4404161345211 6.47503253358741 6.32685030826401 6.44954406620209 5.56690148545586 6.4641405409719 5.83277900914679 7.06778227355677 7.04467871264722 5.67649439242655 6.47478552713167 5.96694041965791 6.1705401894285 6.86795489737415 6.24761358677668 6.53068752027239 5.75655821677465 6.0169879107369 6.05041008753166 5.79669906692049 6.15687126602615 5.93141374867693 5.73609309609196 5.93383635739988 6.01835048957596 6.45971000839008 6.20827360864425 6.30446307579298 7.61217391480916 6.56844210951068 5.41775509638884 5.59317620399131 5.98749833618018 6.14966868610054 5.59892897722157 7.08265879765694 5.8741151235629 6.14846109686116 6.04069526908243 4.89938117301574 5.75416198637404 6.57926085027177 5.79822024783554 5.6395488437883 5.51552174027279 5.23600155871578 5.44477825054447 6.11403640985118 5.13717780170955 5.47235018189893 5.19538012714205 5.70424005460037 5.72704842311039 6.16940647258893 4.72381660649711 5.74492598557347 5.59750978547207 5.68728583374393 7.21298642078475 5.45741368643446 6.02459821729738 6.07575206348794 5.63386347663799 5.73447300303401 4.72592872549024 5.31320378208116 5.84150407461355 5.32668904654781 5.87858965130201 4.97059319187533 5.99476583118759 5.47570894322809 6.04464035338034 5.42220890931657 5.2653206207854 5.44082290758102 5.40110738889533 5.22617007311067 5.78585223203583 2.59979625578436 6.44226076566203 6.11343001853283 5.6939415945903 6.71939709672501 6.2332672106324 6.56027763190756 6.74131592778325 5.58534055820538 6.57124550719207 6.52720446877446 5.61925155592978 6.4506496693985 5.6088980013501 6.32241287915631 6.5132233817995 6.35583821280456 6.10323627218471 5.63270956028297 7.3036162651924 6.76083415964304 5.78331716623854 6.62924559594648 5.54381135537093 6.72451843040988 5.92676121880859 5.96034822874658 6.31291117047097 5.79385608200002 6.48236814318124 6.2359342515624 5.14021615542058 6.20895030310665 6.25693222816606 7.06067769307607 5.99633028028751 6.15262385322173 6.31496623417572 5.61985970133907 5.88436919009452 6.29304526646152 6.25974227102081 6.7883920611613 5.51710507319604 6.92105489196171 6.45723164396361 5.99509166023819 6.81728589982483 6.13171857643056 6.39909246179933 5.80015453664978 5.06584326785569 6.24959589711734 5.87213914130263 6.64460403062068 6.28297791613009 5.73672520871589 6.75031302357036 6.02952666265082 6.29189294428828 6.5597460897835 5.71164792302457 5.94518910531704 5.77599884393287 5.6412672651565 5.80190076607887 5.97826382469693 6.58565279363951 5.7566650351432 6.58217139342108 5.82888405943909 5.86601572067417 6.31016875457167 5.91121578730603 6.1250064902387 6.10439228846868 5.59761206875244 6.65044898570762 5.99203696891072 6.69136358605564 6.19796065024459 6.06502383816303 5.81104965609484 5.73427033915173 6.65935965490913 6.31511229607197 5.31403591866621 5.94171118484639 6.03738714596272 6.73283695519964 6.06012760503081 5.23953849270888 6.43964897863182 5.29614360104637 6.19129302362206 6.72260562179016 6.24570390202972 5.93829595802383 5.96015623773981 5.89338574960589 6.64468851453369 6.17171641653559 5.37713791385252 6.44285033638042 5.5726607185054 6.05920987660342 6.63750450392691 5.68357062928234 6.15628788667524 5.75341251100094 6.21736542100745 6.0543507865558 5.17263465874258 6.12652586597838 6.8664971313568 5.72411652625042 6.93250027547616 6.30128319941351 5.51904414819448 6.27340331715596 6.3651353169435 6.31212864756246 6.08890877316885 6.47862027027732 6.17233413270693 6.66538649350206 6.55643054049181 6.21677814016521 6.47860052691342 5.98454242448091 6.80912745723657 7.02514047374606 5.68788714167719 6.07874989719593 5.82473807405437 6.10661357614492 6.49409590256973 4.55052264915921 6.40213223706703 5.83795252891673 7.16221207723043 6.0365855389873 5.25555308497011 5.80803153617411 5.69531337238734 6.80748241500981 5.86473448170797 6.60358544869029 6.43975243939997 6.74659208135384 5.91386846118214 6.74900886414565 5.81749691022084 6.51670448321557 6.11633807022678 6.6751931300754 6.4190157070878 6.18932441186344 6.58580515376063 6.0859639007306 6.66070698449485 6.79496047851913 6.02896448712402 6.57569963875745 6.53564411216292 6.64888997746813 5.51164392126816 6.57569574719696 6.66433844386622 5.32640104279607 6.86421597492078 5.06987449001038 6.07604626652826 6.20785394955143 5.65040660415456 7.15763319079939 6.48001749838806 4.28978842422032 7.04296236028363 6.02853005668169 6.38006503296923 6.110876513178 6.09999550274402 6.61285544314126 6.26978070716209 6.22605174417951 5.68877138081952 5.75367038053491 6.11417023892477 5.65243356403831 6.87497828603739 6.270553068 6.03849397291989 5.00747416536259 6.59236828628345 4.98563300482467 6.78466830317732 6.90010901727609 4.91177054231354 5.93544301196655 6.19940020093588 6.42420715869666 6.16704541833114 4.61163739126946 6.44378781773152 5.3437073817358 6.47384417861119 5.96394314530827 5.93889040245887 2.59979625578436 5.60602227565614 6.58627369835208 5.96239842061017 5.49126312174047 5.7908634076674 5.95101592622328 6.52687036606039 6.46075508959381 5.28965920266997 6.24685799391399 5.63144846855567 6.04906201543964 6.86178325297009 5.99657459083671 5.59652963012783 5.09303860419685 5.82687471428581 6.23818098303336 5.34810652954508 6.50941927030708 5.55191109529838 6.35949339265204 5.95686392064935 5.53837220691721 5.2426238175524 5.35652457863311 6.30978837542383 5.6167272653504 5.33068681756008 5.85678833217173 6.30849077066604 6.23999417731165 6.47988080657942 5.47856951361043 6.24649629888213 5.78787818652439 6.40142796224773 6.07653571207799 5.73145618589749 6.25280258075298 5.08333460658222 6.49014058235837 7.36418020040808 5.06461018657918 6.32113740096675 5.52139089887013 6.49697857127403 5.94798111007429 5.34767096080957 6.26943712920863 5.24971240006136 6.45691572327198 6.73824388882764 5.29049946776016 6.03766810897585 5.67334345053647 5.88604928689518 6.37864648726029 5.64334886672075 6.62473715009909 5.30261839847592 6.1400391982021 6.24420855032125 7.1304001446079 6.31688616503743 5.39152870436918 6.81539448349609 6.60197615651004 4.9318358891477 6.61419844659279 5.45831978601572 6.60562087145282 5.76792417592429 5.3492247825756 5.87236365989212 5.5856621318994 6.38287933813882 6.73100226760682 6.28628572768761 5.69850199413382 5.96697125349724 5.66318053422611 6.36100220938911 6.4727506204071 5.30025487034125 6.75554767009865 5.69951246097393 7.48430911686457 6.0453093049309 5.8950561677563 5.5766784585243 5.6671662103806 6.3202389882213 5.97457058692884 5.18719230071068 6.36308038691292 5.70198687156822 5.97585024263195 5.78079925713115 5.04587514022709 6.34959122670165 5.54169430985378 5.91719048637149 6.4954232390052 5.18058693207289 6.06646750157333 5.78271490638025 6.73282979196144 6.69705339069907 5.15935739466139 5.66836118067392 5.74534147984939 6.89208557143627 4.9788660080907 4.8214399509088 6.28590331880381 5.84379287365695 5.95058381549931 5.49193278045108 5.25640659074069 6.90432627591426 5.83334556386344 6.79947677221743 6.84648949855322 5.0865482931154 6.29386419706949 5.90635851709502 5.78614246916111 5.41294082134505 5.45295053203252 2.59979625578436 5.80201735717266 6.18304909957118 6.77173907880566 5.61853444184171 6.24244664162773 5.47991677272399 6.48982143958562 6.13415022286361 6.82630815869252 5.21631662540804 5.71810980436558 5.6833747055133 6.85063347674467 5.79096100974504 6.66779488959143 5.83752392458145 6.65712584293944 6.09738726136907 6.94489795059816 6.25680861369982 5.77481682090605 5.84307810318412 5.52130465347094 5.76574410067648 6.39742284637724 5.68646531127886 5.98612509308336 6.56255825707736 5.12089897952998 6.2287410357729 5.74677524959326 7.38992851028562 6.21973846685757 5.26750581092721 6.270658859191 5.4634713562295 6.03459059848611 6.11289954725493 5.81796051232375 7.02462233207882 5.94876419251226 6.56948886919269 6.02900841198212 6.09145587462567 5.71981904782567 6.00628344128963 5.88937535911602 6.35370711632381 5.67347101344785 5.41091279884031 7.24357748812568 5.88254846886667 6.96393310684463 5.79823590269886 5.06507839186743 6.38628654719301 5.72020272078875 6.91385548362117 6.25520575864154 5.18920511213656 6.2576102696093 5.71178526418224 7.31193140841201 6.49765540979226 5.04593216059058 6.01730077499049 4.78583214639601 6.72448809155525 6.67805217387276 6.23989744814849 6.23808933028928 5.78739763043514 7.36363968804472 6.43403609818172 4.84573385057407 6.24135701208387 6.05220443829919 6.24814602719185 6.36948473398965 5.64189885897309 6.24188953930552 6.23161622241392 5.82902166972152 5.90273200255868 5.88953153026076 6.21847544791443 6.27065184522234 6.50102631552561 6.54187564000435 6.15464356738696 5.81914619263324 6.11286832434872 6.15512611918298 7.08823171173017 4.79376191235955 6.27131520830712 6.00554532464318 6.28082137813165 6.50330002359046 5.01915856386124 5.87925433800882 6.04537517786415 6.03775438215393 6.08068518952223 4.66510889959329 6.69641698006683 5.68229941711267 6.54503200651143 5.79614405538094 4.84498016954057 6.28385347203558 5.87033840056631 7.10955342153159 6.33632155523018 5.38291417255788 5.82340574189905 2.59979625578436 5.32793866145287 5.85746825129263 5.38816661330111 6.59326423997259 5.3590775403925 6.87810249550358 5.61325325416433 5.21458228300803 6.39297681520348 6.10848031772155 6.6607670746542 6.33831446729535 4.76660596012132 6.20021807427471 5.84477115342232 7.68004039118973 6.79331218759315 5.4550244837707 6.09778888760437 5.72256423690815 6.29097885722662 7.01094754897843 6.46105191291294
Manes.13G129300.v6.1 3.67536698515891 4.42826423694023 3.71549495657408 5.33915059287833 3.77170475060078 2.59979625578436 4.02736728603004 4.52361300858914 4.10402458597672 3.53020872524022 3.23734708650533 3.22781498317095 4.16897957503693 2.59979625578436 3.8091407808845 3.1581819852139 5.90252127758795 3.80123086013542 3.54809303130482 3.52689480351742 2.59979625578436 3.71802382302551 3.34744421400159 3.21375796249481 3.53192955553866 3.29982034827609 4.03885432209456 2.59979625578436 4.23901665491107 3.12942703094249 2.59979625578436 4.79212869431462 4.39750343869171 6.60922799169299 3.14570398518928 3.16878379002956 5.40418730813072 3.46275402627941 3.54273597101275 3.80531622868573 3.23201493111793 6.64561810308297 3.60705809411702 6.17432054168369 4.30718039443163 3.20086796870012 5.37200759960233 3.92288365329397 3.87333280002639 5.17939130775539 3.319570586726 5.58306523251789 3.50303880328295 4.85507014227994 3.96778331297524 3.55678748547211 6.2628192363106 3.61347262458146 5.9676841668591 4.8092874031146 2.59979625578436 4.69985167294793 3.81153240774204 2.59979625578436 3.15500955286225 2.59979625578436 3.39839961501261 3.43153906783138 5.4074788803077 4.30454750663863 2.59979625578436 5.53035241384092 3.13708551334606 5.8166066397783 2.59979625578436 3.28754744734438 4.6553376109993 3.06039705082243 5.20032135453951 3.9950892813832 2.59979625578436 7.22054449194593 3.17512532819144 7.18661823086745 2.59979625578436 3.22543616017794 3.05429937403947 3.78968888578922 4.55133004812908 3.21031646516765 3.24973940342139 6.6997862814198 4.07870230769258 5.27583283352003 2.59979625578436 2.59979625578436 3.17403919595947 5.96443935138895 3.92021050104314 6.26858858460497 5.8599565147175 3.99148542122515 5.8003933080879 3.83291661938213 2.59979625578436 4.3027775518588 3.40371602820436 4.57712488559157 3.18709662403514 3.75626826634345 3.96557275266778 3.16467000805317 3.48984493175801 3.27950361820524 2.59979625578436 2.59979625578436 3.13082777262013 6.17309982187793 5.41035710798986 6.4998984398784 5.93730393163636 2.59979625578436 6.03591348231561 3.3030517261556 6.31198778549576 5.70998051205553 2.59979625578436 4.43440440610159 3.9016924230135 5.4339429807113 5.48929618223263 3.42111300273466 4.59381467719071 5.42468311931034 7.17709037907108 4.31258487897756 3.23404875933684 5.67368115012794 4.8152637192013 7.05982828531219 3.51812105738734 3.50513210186605 5.4346110789931 3.72579040141197 3.59679035161629 3.29604671878417 4.14193464112 4.73339931742756 4.1673343304797 6.11378370169449 5.36802536662156 3.58821161658991 5.64037922137339 4.42423552295148 5.25796938353169 2.59979625578436 2.59979625578436 4.97637521742653 3.73913197718237 6.95064120794464 4.92830758674029 3.74089425304051 5.69833530280024 3.90727234123115 5.97258002182059 5.25842304985155 2.59979625578436 4.87926022286088 2.59979625578436 4.28099621270788 4.84182586886346 2.59979625578436 4.61480776320049 3.51640820234231 4.44691280842032 3.5178190463899 3.39302171797744 6.26531271176546 3.56372893638002 2.59979625578436 3.00869623363141 3.57481146710267 3.44873559807783 4.51180006266846 5.56561694005229 4.57696992082063 3.39857787496319 4.7427813700884 2.59979625578436 4.15211068419037 3.09391014913098 3.35169926356515 3.85561168854164 5.60322197183097 4.4471967830178 5.74220072183126 5.19376526581707 3.65946978543165 7.09909221606302 4.71561417019921 6.52371282377556 5.51270641210505 3.94823781971666 6.11527040723733 2.59979625578436 7.11697924172498 5.14503507098424 3.48186864689569 5.35509786156522 4.18990436812544 7.06331868526058 5.24001875220838 3.4134412798777 6.24960745432983 4.09380562395299 6.28827947550816 3.88939346655647 3.1364641154621 7.21364550555289 4.57859732755978 5.10870166805397 5.2468463544349 2.59979625578436 6.32377406103138 6.20827360864425 6.58442071636339 2.59979625578436 4.3587495466826 7.40361499501239 5.29690231002902 7.09770768048101 3.5254198690814 3.49674835093757 7.65607558796874 4.75785638858533 5.01860553853324 3.93232793663572 4.30290476043136 4.83123900576488 6.72073240303219 6.73173429892802 5.41416285249155 3.81313246695423 6.01417459934826 4.33059150984436 5.68732928270855 5.39626688014891 3.21070493893527 4.37278913560921 5.61350975655418 5.81764982440221 5.99146071061875 3.73114165719934 5.72625968478528 6.37056144674355 6.3094173520286 5.07827029939679 2.59979625578436 5.56481292753004 6.29108654749538 4.40260246420216 4.47836263248683 3.89728655961173 5.55586849916395 4.24428044522628 4.62689407821506 5.63707003441422 3.40605524568637 7.66631245210824 4.94736685139122 6.4770165309944 4.50591998923623 3.14632375028407 7.30570747874251 6.05465472668983 6.15819181489697 5.66860744249166 6.23259248789457 3.79793381884116 4.61057017447337 6.02498513470126 5.57324658493219 5.92786162331243 2.59979625578436 7.25021499985763 3.33163621273224 4.29255672596955 4.5321189244764 3.70057965757866 4.90710651241556 4.72781320183809 5.13468592033945 5.26041089232641 2.59979625578436 5.23481648267611 4.66043485756125 6.28647551611213 6.13260261932417 4.50308666897805 6.11916330133598 4.55922787602047 7.38265142918974 4.17704803998855 3.21057785747254 6.4752948787816 7.61254802457497 6.18813400805328 6.09714488346199 3.66460190285215 5.45204231215883 7.29453710857775 6.4009013887517 5.87044375462634 4.20887020349336 5.7399391756554 4.55937237643859 6.88366177069539 4.76492763134253 3.86855734942752 5.57850214354756 5.21930452214256 6.9011411112999 6.26540723896916 3.48210799648643 6.13357884167859 5.54982537828892 6.82041064474344 4.9351035469854 3.90959303116827 6.3028433400559 4.82611272498621 6.97421325664434 2.59979625578436 3.51786239715108 6.6340158334681 4.76823358024082 6.74866233703689 4.9155322495772 2.59979625578436 5.36757538170222 3.6664459749372 5.20192304598811 5.3393693779652 4.02754722630839 7.0965442080942 4.90867432952841 6.50334053688677 5.15872843181299 3.1933542419055 6.59507501453418 2.59979625578436 6.92579252618999 6.19869805426214 4.03795126405488 6.22318210523741 5.78720977026818 6.86617512777147 3.51044221122479 3.6817973704571 7.8617163194806 6.49916761603484 7.842357784998 5.62619924590761 3.77295398980866 4.37731657784813 4.97764536929652 7.17596843752104 5.24661049099051 3.15779812644779 6.80645591614871 3.98821156678104 7.84727691553493 6.29795017295558 4.10489660982896 3.88662622344819 3.63197870718994 5.38363482784691 5.82216609252684 4.17983979067177 3.87509087820222 6.96311179890921 6.31596019485068 3.79308868158467 4.07714914042396 3.29333401168874 4.10801572368445 2.59979625578436 5.37272734350615 5.35701957578819 3.12273955512324 6.89391884132921 6.350357264757 6.39324516443922 4.55720408687157 3.80475394054181 4.4569336025263 3.24980416694994 5.72801958136693 5.14779416179641 3.25797369082606 4.50712886038484 5.05589337597439 6.89056232164565 5.25605510191197 2.59979625578436 5.64741305260546 4.6807897379801 5.69231292732103 5.45511201879 3.14391809079161 5.13261310424904 4.56524049308941 6.76369323608019 6.09152410004748 2.59979625578436 6.3118568961534 5.16069120821381 6.33515673391638 6.54326843386306 3.5242076349085 3.23341689300654 5.34204768874735 6.59740957585582 5.24738035134852 3.23323260867859 4.97093700264263 5.49134085205422 4.66133465553548 6.08717353235468 3.61037900404286 6.15574099570734 6.15292912608414 6.12763686128492 4.55659914827599 3.79222420763822 5.75719597442249 3.5652046731186 6.56626056603396 6.40635803057799 2.59979625578436 5.50350436757972 6.25701370275349 6.91153624395027 5.21417239380508 2.59979625578436 5.5484610251162 3.2656464759195 4.92317559291081 2.59979625578436 3.0755768791799 6.04417389347132 4.7671279082194 6.2131188467134 4.11532464408393 4.14276771031152 3.48758109411748 4.6122197143663 4.33908116508318 4.68535068498014 3.7714153316878 5.90973160444062 7.12148130823749 5.55984247568596 4.59998419156709 3.0680091370017 7.29099824767173 5.69615069473282 5.83992230821986 5.87519783363593 5.03410440587054 3.62276432158505 5.91980670851711 4.77936231518738 6.77469279263867 4.84720342817605 3.09151528685361 4.54915302634462 2.59979625578436 5.12127480588189 5.12904583500468 3.86133721065845 6.91160313945575 2.59979625578436 6.28647220793165 4.23005607018912 3.97935340636274 2.59979625578436 3.67936739780813 7.04411336733999 5.61177069794862 4.71111729911174 5.84760277902481 3.84381676393557 5.93042139803814 2.59979625578436 3.2027230823485 4.66405744234781 4.2539232495434 6.20830940403118 5.10928412965511 3.32965303865418 3.17435855558807 4.592964986917 3.58227561620931 4.45332118908992 3.1505585915272 3.44589270512451 5.10944508818509 5.14137176035925 4.0947811449798 3.72863384547488 4.11114275804066 3.83185023614716 7.20175270963568 6.17871999540439 2.59979625578436 5.34432808768548 5.90439752364697 6.07436785434803 5.34101717234216 2.59979625578436 5.44028771099606 5.94422879189914 6.80847551889183 4.59257025143361 3.5589910470301 5.50582302863437 4.47100481922149 5.29325863473296 5.37124914062615 2.59979625578436 5.10621168726121 3.5571088832189 5.82058887989404 5.31799968083061 3.83474105676612 6.05646311988861 5.24971240006136 6.24441668890167 4.82237481336827 3.22721475254557 6.96112036378282 4.38388026842305 6.94902832308166 5.13380593035402 3.58986033417048 7.57392464411591 3.31680275846176 5.48482095179109 4.42894169749786 3.83844866546774 5.68099135058197 3.5448296117227 6.0028291758827 3.48815169625104 2.59979625578436 3.34771328766447 4.9687829269237 7.35566548293237 4.58772218336491 3.8129209575441 6.34799673113498 3.57787170644851 5.69912542387419 4.50884629132746 4.52849288629916 3.6259675130652 4.4068791012108 3.40372521807497 5.55908597008498 3.6604689730663 2.59979625578436 2.59979625578436 5.01656381030215 4.03947831682694 5.30454080577039 3.53996910997867 2.59979625578436 2.59979625578436 5.73961854936136 4.43180377343544 3.23796702278507 4.90124284578945 3.66297563908253 5.8285317403806 4.86191773256248 3.28089785406808 3.42251220363524 4.19732226699049 6.69142368607016 3.72261112057527 3.47254829990629 3.41825790528832 4.33435273413858 4.4904797026605 3.91662933705899 3.16658854311766 5.9804162576739 4.2578502379152 6.13972455086881 4.00938374157105 2.59979625578436 5.60599549176594 4.64676654271707 3.54482528760931 3.28755938414103 3.23035530106182 4.73749339697024 3.61701055796051 6.28633591502272 5.39503096318181 2.59979625578436 5.10780624251089 3.23953822414247 4.53586350664429 4.16251252866064 3.21559004798566 2.59979625578436 3.79868594700344 5.36516286878706 3.93208784448111 3.17254904508025 5.21137794859097 4.60938283404119 4.52263728459041 4.74693319765526 3.30409561387671 5.21631662540804 2.59979625578436 3.24925207574573 2.59979625578436 4.45286013656279 6.59269754811685 5.06442248541348 7.65698608076704 3.136598296543 4.28711904250441 4.40561660377299 4.40711821045092 5.75212299175058 4.45860712069656 3.21021486625664 5.89581007132512 3.23562971642821 4.52820330210234 3.12734860701425 2.59979625578436 2.59979625578436 3.09747954102011 5.0310489611587 2.59979625578436 3.24766064870577 4.03299919194712 4.39565414980959 4.92359828908829 2.59979625578436 2.59979625578436 2.59979625578436 3.14662082988331 6.84615086743342 3.11790825992549 4.53060712814075 3.86313458589679 4.41892463125046 5.51983996808847 6.12213146733199 3.78461529775044 3.99277262172578 3.62972932026475 3.74098022171292 4.04888508924004 5.10476524687576 2.59979625578436 3.05549889512908 3.80045825546394 5.97776856887824 3.85347255652778 3.7367292000299 6.26917518044358 3.98146680984878 4.41188434840067 4.06795467165858 3.07631577613061 4.212949641487 3.19585971097053 4.37840394729619 5.37325073172936 3.49552710710383 2.59979625578436 3.61482800661992 2.59979625578436 4.93076722843384 2.59979625578436 5.29711017794728 3.53005056540587 6.21783606605198 5.57941268477654 3.65661271026855 5.46250067502583 3.23023422384682 6.00779773212424 4.43099452516573 3.52149089330638 4.1561399978375 5.77747152489978 5.60651711744027 5.49015424955404 3.36674922290519 4.25127920728004 4.79214970493576 5.95443543323104 5.97497377508028 3.51820813889633 5.51870886908789 4.15113499666728 6.74617694808327 5.3129958101602 2.59979625578436 5.72439384731877 5.13272147142941 5.98218179128441 4.17015085889933 3.96853226365512 7.26286188662919 2.59979625578436 6.0642500901779 5.15690022457609 4.29824386362395 5.712701259734 4.50195814649379 4.10445691151125 5.83975066340118 3.51813431289006 4.56804106478003 2.59979625578436 6.5134255525227 4.66668574529139 4.17211971592436 3.96536639179174 3.28340384350047 7.39149524779878 4.61089470722271 3.48658342951114 5.73541870630949 5.50397212251904 2.59979625578436 2.59979625578436 3.44583545555997 4.22304477267185 4.23485718642711 4.17168768980405 4.01263954092303 3.87019450709065 6.70489364746943 3.34529463786093 5.64833981120567 3.70772987377929 3.9545389191392
Manes.13G129400.v6.1 2.59979625578436 2.59979625578436 2.59979625578436 2.59979625578436 2.59979625578436 2.59979625578436 2.59979625578436 2.59979625578436 2.59979625578436 2.59979625578436 2.59979625578436 2.59979625578436 2.59979625578436 2.59979625578436 2.59979625578436 2.59979625578436 2.59979625578436 2.59979625578436 2.59979625578436 2.59979625578436 2.59979625578436 2.59979625578436 2.59979625578436 2.59979625578436 2.59979625578436 2.59979625578436 2.59979625578436 2.59979625578436 2.59979625578436 2.59979625578436 2.59979625578436 2.59979625578436 2.59979625578436 2.59979625578436 2.59979625578436 2.59979625578436 2.59979625578436 2.59979625578436 2.59979625578436 2.59979625578436 2.59979625578436 2.59979625578436 2.59979625578436 2.59979625578436 2.59979625578436 2.59979625578436 2.59979625578436 2.59979625578436 2.59979625578436 2.59979625578436 2.59979625578436 2.59979625578436 2.59979625578436 2.59979625578436 2.59979625578436 2.59979625578436 2.59979625578436 2.59979625578436 2.59979625578436 2.59979625578436 2.59979625578436 2.59979625578436 2.59979625578436 2.59979625578436 2.59979625578436 2.59979625578436 2.59979625578436 2.59979625578436 2.59979625578436 2.59979625578436 2.59979625578436 2.59979625578436 2.59979625578436 2.59979625578436 2.59979625578436 2.59979625578436 2.59979625578436 2.59979625578436 2.59979625578436 2.59979625578436 2.59979625578436 2.59979625578436 2.59979625578436 2.59979625578436 2.59979625578436 2.59979625578436 2.59979625578436 2.59979625578436 2.59979625578436 2.59979625578436 2.59979625578436 2.59979625578436 2.59979625578436 2.59979625578436 2.59979625578436 2.59979625578436 2.59979625578436 2.59979625578436 2.59979625578436 2.59979625578436 2.59979625578436 2.59979625578436 2.59979625578436 2.59979625578436 2.59979625578436 2.59979625578436 2.59979625578436 2.59979625578436 2.59979625578436 2.59979625578436 2.59979625578436 2.59979625578436 2.59979625578436 2.59979625578436 2.59979625578436 2.59979625578436 2.59979625578436 2.59979625578436 2.59979625578436 2.59979625578436 2.59979625578436 2.59979625578436 2.59979625578436 2.59979625578436 2.59979625578436 2.59979625578436 2.59979625578436 2.59979625578436 2.59979625578436 2.59979625578436 2.59979625578436 2.59979625578436 2.59979625578436 2.59979625578436 2.59979625578436 2.59979625578436 2.59979625578436 2.59979625578436 2.59979625578436 2.59979625578436 2.59979625578436 2.59979625578436 2.59979625578436 2.59979625578436 2.59979625578436 2.59979625578436 2.59979625578436 2.59979625578436 2.59979625578436 2.59979625578436 2.59979625578436 2.59979625578436 2.59979625578436 2.59979625578436 2.59979625578436 2.59979625578436 2.59979625578436 2.59979625578436 2.59979625578436 2.59979625578436 2.59979625578436 2.59979625578436 2.59979625578436 2.59979625578436 2.59979625578436 2.59979625578436 2.59979625578436 2.59979625578436 2.59979625578436 2.59979625578436 2.59979625578436 2.59979625578436 2.59979625578436 2.59979625578436 2.59979625578436 2.59979625578436 2.59979625578436 2.59979625578436 2.59979625578436 2.59979625578436 2.59979625578436 2.59979625578436 2.59979625578436 2.59979625578436 2.59979625578436 2.59979625578436 2.59979625578436 2.59979625578436 2.59979625578436 2.59979625578436 2.59979625578436 2.59979625578436 2.59979625578436 2.59979625578436 2.59979625578436 2.59979625578436 2.59979625578436 2.59979625578436 2.59979625578436 2.59979625578436 2.59979625578436 2.59979625578436 2.59979625578436 2.59979625578436 2.59979625578436 2.59979625578436 2.59979625578436 2.59979625578436 2.59979625578436 2.59979625578436 2.59979625578436 2.59979625578436 2.59979625578436 2.59979625578436 2.59979625578436 2.59979625578436 2.59979625578436 2.59979625578436 2.59979625578436 2.59979625578436 2.59979625578436 2.59979625578436 2.59979625578436 2.59979625578436 2.59979625578436 2.59979625578436 2.59979625578436 2.59979625578436 2.59979625578436 2.59979625578436 2.59979625578436 2.59979625578436 2.59979625578436 2.59979625578436 2.59979625578436 2.59979625578436 2.59979625578436 2.59979625578436 2.59979625578436 2.59979625578436 2.59979625578436 2.59979625578436 2.59979625578436 2.59979625578436 2.59979625578436 2.59979625578436 2.59979625578436 2.59979625578436 2.59979625578436 2.59979625578436 2.59979625578436 2.59979625578436 2.59979625578436 2.59979625578436 2.59979625578436 2.59979625578436 2.59979625578436 2.59979625578436 2.59979625578436 2.59979625578436 2.59979625578436 2.59979625578436 2.59979625578436 2.59979625578436 2.59979625578436 2.59979625578436 2.59979625578436 2.59979625578436 2.59979625578436 2.59979625578436 2.59979625578436 2.59979625578436 2.59979625578436 2.59979625578436 2.59979625578436 2.59979625578436 2.59979625578436 2.59979625578436 2.59979625578436 2.59979625578436 2.59979625578436 2.59979625578436 2.59979625578436 2.59979625578436 2.59979625578436 2.59979625578436 2.59979625578436 2.59979625578436 2.59979625578436 2.59979625578436 2.59979625578436 2.59979625578436 2.59979625578436 2.59979625578436 2.59979625578436 2.59979625578436 2.59979625578436 2.59979625578436 2.59979625578436 2.59979625578436 2.59979625578436 2.59979625578436 2.59979625578436 2.59979625578436 2.59979625578436 2.59979625578436 2.59979625578436 2.59979625578436 2.59979625578436 2.59979625578436 2.59979625578436 2.59979625578436 2.59979625578436 2.59979625578436 2.59979625578436 2.59979625578436 2.59979625578436 2.59979625578436 2.59979625578436 2.59979625578436 2.59979625578436 2.59979625578436 2.59979625578436 2.59979625578436 2.59979625578436 2.59979625578436 2.59979625578436 2.59979625578436 2.59979625578436 2.59979625578436 2.59979625578436 2.59979625578436 2.59979625578436 2.59979625578436 2.59979625578436 2.59979625578436 2.59979625578436 2.59979625578436 2.59979625578436 2.59979625578436 2.59979625578436 2.59979625578436 2.59979625578436 2.59979625578436 2.59979625578436 2.59979625578436 2.59979625578436 2.59979625578436 2.59979625578436 2.59979625578436 2.59979625578436 2.59979625578436 2.59979625578436 2.59979625578436 2.59979625578436 2.59979625578436 2.59979625578436 2.59979625578436 2.59979625578436 2.59979625578436 2.59979625578436 2.59979625578436 2.59979625578436 2.59979625578436 2.59979625578436 2.59979625578436 2.59979625578436 2.59979625578436 2.59979625578436 2.59979625578436 2.59979625578436 2.59979625578436 2.59979625578436 2.59979625578436 2.59979625578436 2.59979625578436 2.59979625578436 2.59979625578436 2.59979625578436 2.59979625578436 2.59979625578436 2.59979625578436 2.59979625578436 2.59979625578436 2.59979625578436 2.59979625578436 2.59979625578436 2.59979625578436 2.59979625578436 2.59979625578436 2.59979625578436 2.59979625578436 2.59979625578436 2.59979625578436 2.59979625578436 2.59979625578436 2.59979625578436 2.59979625578436 2.59979625578436 2.59979625578436 2.59979625578436 2.59979625578436 2.59979625578436 2.59979625578436 2.59979625578436 2.59979625578436 2.59979625578436 2.59979625578436 2.59979625578436 2.59979625578436 2.59979625578436 2.59979625578436 2.59979625578436 2.59979625578436 2.59979625578436 2.59979625578436 2.59979625578436 2.59979625578436 2.59979625578436 2.59979625578436 2.59979625578436 2.59979625578436 2.59979625578436 2.59979625578436 2.59979625578436 2.59979625578436 2.59979625578436 2.59979625578436 2.59979625578436 2.59979625578436 2.59979625578436 2.59979625578436 2.59979625578436 2.59979625578436 2.59979625578436 2.59979625578436 2.59979625578436 2.59979625578436 2.59979625578436 2.59979625578436 2.59979625578436 2.59979625578436 2.59979625578436 2.59979625578436 2.59979625578436 2.59979625578436 2.59979625578436 2.59979625578436 2.59979625578436 2.59979625578436 2.59979625578436 2.59979625578436 2.59979625578436 2.59979625578436 2.59979625578436 2.59979625578436 2.59979625578436 2.59979625578436 2.59979625578436 2.59979625578436 2.59979625578436 2.59979625578436 2.59979625578436 2.59979625578436 2.59979625578436 2.59979625578436 2.59979625578436 2.59979625578436 2.59979625578436 2.59979625578436 2.59979625578436 2.59979625578436 2.59979625578436 2.59979625578436 2.59979625578436 2.59979625578436 2.59979625578436 2.59979625578436 2.59979625578436 2.59979625578436 2.59979625578436 2.59979625578436 2.59979625578436 2.59979625578436 2.59979625578436 2.59979625578436 2.59979625578436 2.59979625578436 2.59979625578436 2.59979625578436 2.59979625578436 2.59979625578436 2.59979625578436 2.59979625578436 2.59979625578436 2.59979625578436 2.59979625578436 2.59979625578436 2.59979625578436 2.59979625578436 2.59979625578436 2.59979625578436 2.59979625578436 2.59979625578436 2.59979625578436 2.59979625578436 2.59979625578436 2.59979625578436 2.59979625578436 2.59979625578436 2.59979625578436 2.59979625578436 2.59979625578436 2.59979625578436 2.59979625578436 2.59979625578436 2.59979625578436 2.59979625578436 2.59979625578436 2.59979625578436 2.59979625578436 2.59979625578436 2.59979625578436 2.59979625578436 2.59979625578436 2.59979625578436 2.59979625578436 2.59979625578436 2.59979625578436 2.59979625578436 2.59979625578436 2.59979625578436 2.59979625578436 2.59979625578436 2.59979625578436 2.59979625578436 2.59979625578436 2.59979625578436 2.59979625578436 2.59979625578436 2.59979625578436 2.59979625578436 2.59979625578436 2.59979625578436 2.59979625578436 2.59979625578436 2.59979625578436 2.59979625578436 2.59979625578436 2.59979625578436 2.59979625578436 2.59979625578436 2.59979625578436 2.59979625578436 2.59979625578436 2.59979625578436 2.59979625578436 2.59979625578436 2.59979625578436 2.59979625578436 2.59979625578436 2.59979625578436 2.59979625578436 2.59979625578436 2.59979625578436 2.59979625578436 2.59979625578436 2.59979625578436 2.59979625578436 2.59979625578436 2.59979625578436 2.59979625578436 2.59979625578436 2.59979625578436 2.59979625578436 2.59979625578436 2.59979625578436 2.59979625578436 2.59979625578436 2.59979625578436 2.59979625578436 2.59979625578436 2.59979625578436 2.59979625578436 2.59979625578436 2.59979625578436 2.59979625578436 2.59979625578436 2.59979625578436 2.59979625578436 2.59979625578436 2.59979625578436 2.59979625578436 2.59979625578436 2.59979625578436 2.59979625578436 2.59979625578436 2.59979625578436 2.59979625578436 2.59979625578436 2.59979625578436 2.59979625578436 2.59979625578436 2.59979625578436 2.59979625578436 2.59979625578436 2.59979625578436 2.59979625578436 2.59979625578436 2.59979625578436 2.59979625578436 2.59979625578436 2.59979625578436 2.59979625578436 2.59979625578436 2.59979625578436 2.59979625578436 2.59979625578436 2.59979625578436 2.59979625578436 2.59979625578436 2.59979625578436 2.59979625578436 2.59979625578436 2.59979625578436 2.59979625578436 2.59979625578436 2.59979625578436 2.59979625578436 2.59979625578436 2.59979625578436 2.59979625578436 2.59979625578436 2.59979625578436 2.59979625578436 2.59979625578436 2.59979625578436 2.59979625578436 2.59979625578436 2.59979625578436 2.59979625578436 2.59979625578436 2.59979625578436 2.59979625578436 2.59979625578436 2.59979625578436 2.59979625578436 2.59979625578436 2.59979625578436 2.59979625578436 2.59979625578436 2.59979625578436 2.59979625578436 2.59979625578436 2.59979625578436 2.59979625578436 2.59979625578436 2.59979625578436 2.59979625578436 2.59979625578436 2.59979625578436 2.59979625578436 2.59979625578436 2.59979625578436 2.59979625578436 2.59979625578436 2.59979625578436 2.59979625578436 2.59979625578436 2.59979625578436 2.59979625578436 2.59979625578436 2.59979625578436 2.59979625578436 2.59979625578436 2.59979625578436 2.59979625578436 2.59979625578436 2.59979625578436 2.59979625578436 2.59979625578436 2.59979625578436 2.59979625578436 2.59979625578436 2.59979625578436 2.59979625578436 2.59979625578436 2.59979625578436 2.59979625578436 2.59979625578436 2.59979625578436 2.59979625578436 2.59979625578436 2.59979625578436 2.59979625578436 2.59979625578436 2.59979625578436 2.59979625578436 2.59979625578436 2.59979625578436 2.59979625578436 2.59979625578436 2.59979625578436 2.59979625578436 2.59979625578436 2.59979625578436 2.59979625578436 2.59979625578436 2.59979625578436 2.59979625578436 2.59979625578436 2.59979625578436 2.59979625578436 2.59979625578436 2.59979625578436 2.59979625578436 2.59979625578436 2.59979625578436 2.59979625578436 2.59979625578436 2.59979625578436 2.59979625578436 2.59979625578436 2.59979625578436 2.59979625578436 2.59979625578436 2.59979625578436 2.59979625578436 2.59979625578436 2.59979625578436 2.59979625578436 2.59979625578436 2.59979625578436 2.59979625578436 2.59979625578436 2.59979625578436 2.59979625578436 2.59979625578436 2.59979625578436 2.59979625578436 2.59979625578436 2.59979625578436 2.59979625578436 2.59979625578436 2.59979625578436 2.59979625578436 2.59979625578436 2.59979625578436 2.59979625578436 2.59979625578436 2.59979625578436 2.59979625578436 2.59979625578436 2.59979625578436 2.59979625578436 2.59979625578436 2.59979625578436 2.59979625578436
Manes.13G129500.v6.1 2.59979625578436 2.59979625578436 2.59979625578436 2.59979625578436 2.59979625578436 2.59979625578436 2.59979625578436 2.59979625578436 2.59979625578436 2.59979625578436 2.59979625578436 2.59979625578436 2.59979625578436 2.59979625578436 2.59979625578436 2.59979625578436 2.59979625578436 2.59979625578436 2.59979625578436 2.59979625578436 2.59979625578436 2.59979625578436 2.59979625578436 2.59979625578436 2.59979625578436 2.59979625578436 2.59979625578436 2.59979625578436 2.59979625578436 2.59979625578436 2.59979625578436 2.59979625578436 2.59979625578436 2.59979625578436 2.59979625578436 2.59979625578436 2.59979625578436 2.59979625578436 2.59979625578436 2.59979625578436 2.59979625578436 2.59979625578436 2.59979625578436 2.59979625578436 2.59979625578436 2.59979625578436 2.59979625578436 2.59979625578436 2.59979625578436 2.59979625578436 2.59979625578436 2.59979625578436 2.59979625578436 2.59979625578436 2.59979625578436 2.59979625578436 3.32198498486787 2.59979625578436 2.59979625578436 2.59979625578436 2.59979625578436 2.59979625578436 2.59979625578436 2.59979625578436 2.59979625578436 2.59979625578436 2.59979625578436 2.59979625578436 2.59979625578436 2.59979625578436 2.59979625578436 2.59979625578436 2.59979625578436 2.59979625578436 2.59979625578436 2.59979625578436 2.59979625578436 2.59979625578436 2.59979625578436 2.59979625578436 2.59979625578436 2.59979625578436 2.59979625578436 2.59979625578436 2.59979625578436 2.59979625578436 2.59979625578436 2.59979625578436 2.59979625578436 2.59979625578436 2.59979625578436 2.59979625578436 2.59979625578436 2.59979625578436 2.59979625578436 2.59979625578436 2.59979625578436 2.59979625578436 2.59979625578436 2.59979625578436 2.59979625578436 2.59979625578436 2.59979625578436 2.59979625578436 2.59979625578436 2.59979625578436 2.59979625578436 2.59979625578436 2.59979625578436 2.59979625578436 2.59979625578436 2.59979625578436 2.59979625578436 2.59979625578436 2.59979625578436 2.59979625578436 2.59979625578436 2.59979625578436 2.59979625578436 2.59979625578436 2.59979625578436 2.59979625578436 2.59979625578436 2.59979625578436 2.59979625578436 2.59979625578436 2.59979625578436 2.59979625578436 2.59979625578436 2.59979625578436 2.59979625578436 2.59979625578436 2.59979625578436 2.59979625578436 2.59979625578436 2.59979625578436 2.59979625578436 2.59979625578436 2.59979625578436 3.16073271291655 2.59979625578436 2.59979625578436 2.59979625578436 2.59979625578436 2.59979625578436 2.59979625578436 2.59979625578436 2.59979625578436 2.59979625578436 2.59979625578436 2.59979625578436 2.59979625578436 2.59979625578436 2.59979625578436 2.59979625578436 2.59979625578436 2.59979625578436 2.59979625578436 2.59979625578436 2.59979625578436 2.59979625578436 2.59979625578436 2.59979625578436 2.59979625578436 2.59979625578436 2.59979625578436 2.59979625578436 2.59979625578436 2.59979625578436 2.59979625578436 2.59979625578436 2.59979625578436 2.59979625578436 2.59979625578436 2.59979625578436 2.59979625578436 2.59979625578436 2.59979625578436 2.59979625578436 2.59979625578436 2.59979625578436 2.59979625578436 2.59979625578436 2.59979625578436 2.59979625578436 2.59979625578436 2.59979625578436 2.59979625578436 2.59979625578436 2.59979625578436 2.59979625578436 2.59979625578436 2.59979625578436 2.59979625578436 2.59979625578436 2.59979625578436 2.59979625578436 2.59979625578436 2.59979625578436 2.59979625578436 2.59979625578436 2.59979625578436 2.59979625578436 2.59979625578436 2.59979625578436 2.59979625578436 2.59979625578436 3.22829425332205 2.59979625578436 2.59979625578436 2.59979625578436 2.59979625578436 2.59979625578436 2.59979625578436 2.59979625578436 2.59979625578436 2.59979625578436 2.59979625578436 2.59979625578436 2.59979625578436 2.59979625578436 2.59979625578436 2.59979625578436 2.59979625578436 2.59979625578436 2.59979625578436 2.59979625578436 2.59979625578436 2.59979625578436 2.59979625578436 2.59979625578436 2.59979625578436 2.59979625578436 2.59979625578436 2.59979625578436 3.12874083925188 3.05800329061214 2.59979625578436 2.59979625578436 2.59979625578436 2.59979625578436 2.59979625578436 2.59979625578436 2.59979625578436 2.59979625578436 2.59979625578436 2.59979625578436 2.59979625578436 2.59979625578436 3.06159220116022 2.59979625578436 2.59979625578436 2.59979625578436 2.59979625578436 2.59979625578436 2.59979625578436 2.59979625578436 2.59979625578436 2.59979625578436 2.59979625578436 2.59979625578436 3.15498124947046 2.59979625578436 2.59979625578436 2.59979625578436 2.59979625578436 2.59979625578436 2.59979625578436 2.59979625578436 2.59979625578436 2.59979625578436 2.59979625578436 2.59979625578436 2.59979625578436 2.59979625578436 2.59979625578436 2.59979625578436 2.59979625578436 2.59979625578436 2.59979625578436 2.59979625578436 2.59979625578436 2.59979625578436 2.59979625578436 2.59979625578436 2.59979625578436 2.59979625578436 2.59979625578436 2.59979625578436 2.59979625578436 2.59979625578436 2.59979625578436 3.16332247699915 2.59979625578436 2.59979625578436 2.59979625578436 2.59979625578436 2.59979625578436 2.59979625578436 2.59979625578436 2.59979625578436 3.12883395539949 2.59979625578436 2.59979625578436 2.59979625578436 2.59979625578436 2.59979625578436 2.59979625578436 2.59979625578436 2.59979625578436 2.59979625578436 2.59979625578436 2.59979625578436 2.59979625578436 3.24569782192461 2.59979625578436 3.18526268121318 2.59979625578436 2.59979625578436 2.59979625578436 2.59979625578436 2.59979625578436 2.59979625578436 2.59979625578436 2.59979625578436 2.59979625578436 2.59979625578436 2.59979625578436 2.59979625578436 2.59979625578436 2.59979625578436 2.59979625578436 2.59979625578436 2.59979625578436 2.59979625578436 2.59979625578436 2.59979625578436 2.59979625578436 2.59979625578436 2.59979625578436 2.59979625578436 2.59979625578436 2.59979625578436 2.59979625578436 2.59979625578436 2.59979625578436 2.59979625578436 2.59979625578436 2.59979625578436 2.59979625578436 2.59979625578436 2.59979625578436 2.59979625578436 2.59979625578436 3.17763575246582 2.59979625578436 2.59979625578436 2.59979625578436 2.59979625578436 2.59979625578436 2.59979625578436 2.59979625578436 2.59979625578436 2.59979625578436 2.59979625578436 2.59979625578436 2.59979625578436 2.59979625578436 2.59979625578436 2.59979625578436 2.59979625578436 3.33690766491106 2.59979625578436 2.59979625578436 2.59979625578436 2.59979625578436 2.59979625578436 2.59979625578436 2.59979625578436 2.59979625578436 2.59979625578436 2.59979625578436 2.59979625578436 2.59979625578436 2.59979625578436 2.59979625578436 2.59979625578436 2.59979625578436 2.59979625578436 2.59979625578436 2.59979625578436 2.59979625578436 3.03367268315916 2.59979625578436 2.59979625578436 2.59979625578436 2.59979625578436 2.59979625578436 2.59979625578436 2.59979625578436 2.59979625578436 2.59979625578436 2.59979625578436 3.50383966973202 2.59979625578436 2.59979625578436 2.59979625578436 2.59979625578436 2.59979625578436 2.59979625578436 2.59979625578436 2.59979625578436 2.59979625578436 2.59979625578436 2.59979625578436 2.59979625578436 2.59979625578436 2.59979625578436 2.59979625578436 2.59979625578436 2.59979625578436 2.59979625578436 2.59979625578436 2.59979625578436 2.59979625578436 2.59979625578436 2.59979625578436 3.2415469443954 2.59979625578436 2.59979625578436 2.59979625578436 2.59979625578436 2.59979625578436 2.59979625578436 2.59979625578436 2.59979625578436 2.59979625578436 2.59979625578436 2.59979625578436 2.59979625578436 2.59979625578436 2.59979625578436 2.59979625578436 2.59979625578436 2.59979625578436 2.59979625578436 2.59979625578436 2.59979625578436 2.59979625578436 2.59979625578436 2.59979625578436 2.59979625578436 2.59979625578436 2.59979625578436 2.59979625578436 2.59979625578436 2.59979625578436 2.59979625578436 3.07142817417063 2.59979625578436 3.35631907845476 2.59979625578436 2.59979625578436 2.59979625578436 2.59979625578436 2.59979625578436 2.59979625578436 2.59979625578436 2.59979625578436 2.59979625578436 2.59979625578436 3.13091120944092 2.59979625578436 2.59979625578436 2.59979625578436 2.59979625578436 2.59979625578436 2.59979625578436 2.59979625578436 2.59979625578436 2.59979625578436 2.59979625578436 2.59979625578436 2.59979625578436 2.59979625578436 2.59979625578436 2.59979625578436 2.59979625578436 2.59979625578436 2.59979625578436 2.59979625578436 2.59979625578436 2.59979625578436 2.59979625578436 3.14554511358825 2.59979625578436 2.59979625578436 2.59979625578436 3.16980602888094 2.59979625578436 2.59979625578436 2.59979625578436 2.59979625578436 2.59979625578436 2.59979625578436 2.59979625578436 2.59979625578436 2.59979625578436 3.0992041201342 2.59979625578436 2.59979625578436 2.59979625578436 2.59979625578436 2.59979625578436 2.59979625578436 2.59979625578436 2.59979625578436 2.59979625578436 2.59979625578436 2.59979625578436 2.59979625578436 2.59979625578436 2.59979625578436 2.59979625578436 2.59979625578436 2.59979625578436 2.59979625578436 2.59979625578436 2.59979625578436 2.59979625578436 2.59979625578436 2.59979625578436 2.59979625578436 2.59979625578436 3.18881389019315 2.59979625578436 2.59979625578436 2.59979625578436 2.59979625578436 3.20753853820288 2.59979625578436 2.59979625578436 2.59979625578436 2.59979625578436 2.59979625578436 2.59979625578436 2.59979625578436 2.59979625578436 3.27177532694313 2.59979625578436 2.59979625578436 2.59979625578436 2.59979625578436 2.59979625578436 2.59979625578436 2.59979625578436 2.59979625578436 2.59979625578436 2.59979625578436 2.59979625578436 2.59979625578436 2.59979625578436 2.59979625578436 2.59979625578436 2.59979625578436 2.59979625578436 2.59979625578436 2.59979625578436 2.59979625578436 2.59979625578436 2.59979625578436 2.59979625578436 2.59979625578436 2.59979625578436 2.59979625578436 2.59979625578436 2.59979625578436 2.59979625578436 2.59979625578436 2.59979625578436 2.59979625578436 2.59979625578436 2.59979625578436 2.59979625578436 2.59979625578436 2.59979625578436 2.59979625578436 2.59979625578436 2.59979625578436 2.59979625578436 2.59979625578436 2.59979625578436 2.59979625578436 2.59979625578436 2.59979625578436 2.59979625578436 2.59979625578436 2.59979625578436 2.59979625578436 2.59979625578436 2.59979625578436 2.59979625578436 2.59979625578436 2.59979625578436 2.59979625578436 2.59979625578436 2.59979625578436 2.59979625578436 2.59979625578436 2.59979625578436 2.59979625578436 2.59979625578436 2.59979625578436 2.59979625578436 2.59979625578436 2.59979625578436 2.59979625578436 2.59979625578436 2.59979625578436 2.59979625578436 2.59979625578436 2.59979625578436 2.59979625578436 2.59979625578436 2.59979625578436 2.59979625578436 2.59979625578436 2.59979625578436 2.59979625578436 2.59979625578436 2.59979625578436 2.59979625578436 2.59979625578436 2.59979625578436 2.59979625578436 2.59979625578436 2.59979625578436 2.59979625578436 2.59979625578436 2.59979625578436 2.59979625578436 2.59979625578436 2.59979625578436 2.59979625578436 2.59979625578436 2.59979625578436 2.59979625578436 2.59979625578436 2.59979625578436 2.59979625578436 2.59979625578436 2.59979625578436 2.59979625578436 2.59979625578436 2.59979625578436 2.59979625578436 2.59979625578436 2.59979625578436 2.59979625578436 2.59979625578436 2.59979625578436 2.59979625578436 2.59979625578436 2.59979625578436 2.59979625578436 2.59979625578436 2.59979625578436 2.59979625578436 2.59979625578436 2.59979625578436 2.59979625578436 2.59979625578436 2.59979625578436 2.59979625578436 2.59979625578436 2.59979625578436 2.59979625578436 2.59979625578436 2.59979625578436 2.59979625578436 2.59979625578436 2.59979625578436 2.59979625578436 2.59979625578436 2.59979625578436 2.59979625578436 2.59979625578436 2.59979625578436 2.59979625578436 2.59979625578436 2.59979625578436 2.59979625578436 2.59979625578436 2.59979625578436 2.59979625578436 3.32630363502723 2.59979625578436 2.59979625578436 2.59979625578436 2.59979625578436 2.59979625578436 2.59979625578436 2.59979625578436 2.59979625578436 2.59979625578436 2.59979625578436 2.59979625578436 2.59979625578436 2.59979625578436 2.59979625578436 3.22256664660478 2.59979625578436 2.59979625578436 2.59979625578436 2.59979625578436 3.33144589813899 2.59979625578436 2.59979625578436 2.59979625578436 2.59979625578436 2.59979625578436 2.59979625578436 2.59979625578436 2.59979625578436 2.59979625578436 2.59979625578436 2.59979625578436 2.59979625578436 2.59979625578436 2.59979625578436 2.59979625578436 2.59979625578436 2.59979625578436 2.59979625578436 2.59979625578436 2.59979625578436 2.59979625578436 2.59979625578436 2.59979625578436 2.59979625578436 2.59979625578436 2.59979625578436 2.59979625578436 2.59979625578436 2.59979625578436 2.59979625578436 2.59979625578436 2.59979625578436 2.59979625578436 2.59979625578436 2.59979625578436 2.59979625578436 2.59979625578436 2.59979625578436 2.59979625578436 2.59979625578436 2.59979625578436 2.59979625578436
Manes.13G129600.v6.1 2.59979625578436 2.59979625578436 2.59979625578436 4.55895908692314 4.26829661204843 2.59979625578436 2.59979625578436 3.72776375311705 4.49227912925741 2.59979625578436 2.59979625578436 2.59979625578436 2.59979625578436 3.44305187794855 3.18275097244238 2.59979625578436 3.13614105965968 2.59979625578436 2.59979625578436 2.59979625578436 2.59979625578436 3.25601641733816 2.59979625578436 3.93488696197521 3.14413877371066 2.59979625578436 2.59979625578436 5.22778837551049 3.45177722385841 2.59979625578436 2.59979625578436 2.59979625578436 2.59979625578436 2.59979625578436 3.14570398518928 2.59979625578436 4.37249907177763 4.16110391583899 3.54273597101275 2.59979625578436 2.59979625578436 2.59979625578436 2.59979625578436 4.66107805167218 3.77305240836093 2.59979625578436 2.59979625578436 6.25406624320853 2.59979625578436 2.59979625578436 2.59979625578436 4.36519061329953 2.59979625578436 3.06059267461742 2.59979625578436 2.59979625578436 4.61992648237932 2.59979625578436 2.59979625578436 2.59979625578436 2.59979625578436 2.59979625578436 2.59979625578436 2.59979625578436 2.59979625578436 2.59979625578436 2.59979625578436 4.93547905434079 5.32163022633257 3.78368445386911 2.59979625578436 2.59979625578436 3.13708551334606 4.68113159220027 2.59979625578436 2.59979625578436 3.63077662772523 3.06039705082243 2.59979625578436 2.59979625578436 2.59979625578436 3.23212901003371 4.40127553140933 4.3442373566854 2.59979625578436 2.59979625578436 2.59979625578436 4.78771982377 4.19957387120869 3.03309729085306 2.59979625578436 2.59979625578436 5.02736790143551 3.46289563222322 2.59979625578436 3.40126091377021 2.59979625578436 2.59979625578436 2.59979625578436 3.03824441707797 2.59979625578436 3.10849398345359 2.59979625578436 2.59979625578436 2.59979625578436 3.11766270619839 2.59979625578436 2.59979625578436 6.62698301871687 3.12799011821841 3.58288439614787 2.59979625578436 2.59979625578436 3.27950361820524 2.59979625578436 3.54772472454507 2.59979625578436 3.96390262981496 3.58385032575014 3.42147577135509 3.08797719378391 2.59979625578436 3.69321142027015 2.59979625578436 3.55495551510956 2.59979625578436 2.59979625578436 2.59979625578436 2.59979625578436 2.59979625578436 2.59979625578436 2.59979625578436 3.52935196132226 2.59979625578436 2.59979625578436 3.2005024480778 2.59979625578436 2.59979625578436 5.27628968871388 2.59979625578436 2.59979625578436 2.59979625578436 3.06178703260991 2.59979625578436 2.59979625578436 2.59979625578436 2.59979625578436 3.24166522631322 2.59979625578436 2.59979625578436 3.18241641221583 2.59979625578436 2.59979625578436 2.59979625578436 4.56175461082828 2.59979625578436 2.59979625578436 2.59979625578436 3.6441493081931 2.59979625578436 2.59979625578436 2.59979625578436 2.59979625578436 2.59979625578436 2.59979625578436 2.59979625578436 2.59979625578436 3.41510177671445 2.59979625578436 3.11037841164054 2.59979625578436 2.59979625578436 2.59979625578436 2.59979625578436 3.31397370621681 2.59979625578436 2.59979625578436 2.59979625578436 3.6727640892179 2.59979625578436 3.00869623363141 2.59979625578436 2.59979625578436 4.63007135795991 3.52371301138035 2.59979625578436 2.59979625578436 2.59979625578436 2.59979625578436 4.29488317595572 2.59979625578436 2.59979625578436 2.59979625578436 3.04160865887499 2.59979625578436 3.84921109692353 2.59979625578436 2.59979625578436 3.48383847847714 2.59979625578436 2.59979625578436 2.59979625578436 2.59979625578436 3.58610308529756 2.59979625578436 3.9175075502131 2.59979625578436 2.59979625578436 2.59979625578436 2.59979625578436 2.59979625578436 2.59979625578436 3.17888988534499 3.42444996502386 5.47394105975458 4.25272234368532 3.10108304697002 2.59979625578436 4.22440829113689 3.02576765931864 3.13294224426404 2.59979625578436 2.59979625578436 3.23943786201555 3.53258534326127 4.21467739799052 2.59979625578436 2.59979625578436 2.59979625578436 2.9870565861914 4.03963664430814 3.06852274975295 2.59979625578436 2.59979625578436 5.09584753334923 4.85723643213074 3.86073559658219 2.59979625578436 2.59979625578436 2.59979625578436 5.30084735932263 2.59979625578436 2.59979625578436 4.4402945073299 2.59979625578436 4.13362108074398 3.17150791081674 2.59979625578436 2.59979625578436 3.25014544349024 3.13619888814257 2.59979625578436 2.59979625578436 4.36052567664624 2.59979625578436 3.11671905717742 2.59979625578436 3.18760828080912 2.59979625578436 2.59979625578436 2.59979625578436 2.59979625578436 2.59979625578436 4.25757853785971 5.02575039113424 3.11512830171232 2.59979625578436 3.17356662868593 5.18515029900932 3.73951463753616 3.35931070899168 3.29543486065326 2.59979625578436 2.59979625578436 2.59979625578436 3.07270803269098 2.59979625578436 2.59979625578436 2.59979625578436 2.59979625578436 2.59979625578436 3.35219443992066 3.39696096412707 2.59979625578436 2.59979625578436 4.61067230315351 3.82908436506429 2.59979625578436 2.59979625578436 3.07327005296684 3.41150002700353 3.51666604241297 2.59979625578436 2.59979625578436 2.59979625578436 3.56418732133832 2.59979625578436 2.59979625578436 2.59979625578436 3.45614966072342 3.70249481191501 3.12883395539949 3.27020841900006 3.21057785747254 2.59979625578436 2.59979625578436 3.52676127792897 2.59979625578436 2.59979625578436 3.36724785466784 3.19008785338756 4.17659936209072 2.59979625578436 2.59979625578436 3.24569782192461 4.23645754188111 2.59979625578436 2.59979625578436 2.59979625578436 2.59979625578436 4.11387055713032 2.59979625578436 2.59979625578436 2.59979625578436 2.59979625578436 4.61042484313162 5.72166619432433 3.08857273903009 2.59979625578436 2.59979625578436 5.91737097658371 2.59979625578436 2.59979625578436 2.59979625578436 2.59979625578436 3.36253590573726 2.59979625578436 3.55457857212675 2.59979625578436 4.02774866745171 5.55093491016374 2.59979625578436 3.13261469345293 2.59979625578436 3.96156473992612 3.14307563156158 3.0961917105276 2.59979625578436 2.59979625578436 3.40050620406403 4.45801125212273 3.45815815575599 3.3860634446461 2.59979625578436 3.17763575246582 3.28404026497614 2.59979625578436 2.59979625578436 3.37363417613735 3.38144601411272 3.17372833296139 3.87376483240547 3.22380152582246 2.59979625578436 3.03225364507438 3.55233862809673 4.09865934538282 3.10996514328171 2.59979625578436 2.59979625578436 3.03313128025029 3.49785141248313 2.59979625578436 2.59979625578436 2.59979625578436 2.59979625578436 2.59979625578436 4.14299350746325 3.02689750774351 3.09522200693535 2.59979625578436 2.99054227134901 2.59979625578436 2.59979625578436 2.59979625578436 2.59979625578436 6.59616314773296 3.11932334026827 3.90278704758699 2.59979625578436 5.73940570353975 2.59979625578436 3.55603337558458 2.59979625578436 2.59979625578436 5.09033260165601 3.06134786401126 3.41721789991342 3.19857785665936 2.59979625578436 2.59979625578436 6.44849734124035 5.25654447849798 3.99741940809082 2.59979625578436 2.59979625578436 4.53578552123766 3.7349225253245 3.11933717459368 2.59979625578436 3.27040979766199 2.59979625578436 4.79457749538331 2.59979625578436 2.59979625578436 3.69209890104218 2.59979625578436 2.59979625578436 3.13125931646859 3.5242076349085 2.59979625578436 3.52010982756662 2.59979625578436 2.59979625578436 2.59979625578436 2.59979625578436 4.7581620246034 4.98616273214968 2.59979625578436 2.59979625578436 2.59979625578436 3.23104363615593 3.07202167120568 2.59979625578436 2.59979625578436 3.85015556044826 4.15446061950838 3.92382113115424 2.59979625578436 3.26472095490408 3.58860918242628 3.39871373980224 3.52947891353982 2.59979625578436 2.59979625578436 2.59979625578436 2.59979625578436 3.63202778143493 5.29970810755228 2.59979625578436 2.59979625578436 3.07306420648377 3.22556948593357 2.59979625578436 2.59979625578436 2.59979625578436 4.80212324061752 3.3258524402005 2.59979625578436 2.59979625578436 4.14774567537812 3.85101636034392 3.83744765303283 2.59979625578436 2.59979625578436 4.59936651631377 3.1089290264677 3.1133240832199 2.59979625578436 2.59979625578436 2.59979625578436 2.59979625578436 4.77936231518738 3.31367075302264 2.59979625578436 2.59979625578436 2.59979625578436 4.79011079475107 5.49622434755371 2.59979625578436 2.59979625578436 4.09540437991748 3.13368629208698 2.59979625578436 3.09344190010374 2.59979625578436 2.59979625578436 4.59923674124048 2.59979625578436 2.59979625578436 2.59979625578436 2.59979625578436 2.59979625578436 3.35007378670469 3.14554511358825 2.59979625578436 2.59979625578436 2.59979625578436 3.16980602888094 2.59979625578436 2.59979625578436 2.59979625578436 2.59979625578436 2.59979625578436 3.12701290025836 2.59979625578436 2.59979625578436 3.31341918269739 2.59979625578436 2.59979625578436 2.59979625578436 3.3372256094953 2.59979625578436 2.59979625578436 2.59979625578436 2.59979625578436 2.59979625578436 5.07924426210839 4.38010865982772 3.16597009136717 2.59979625578436 3.13561726277176 3.03997188674666 4.60514704511584 2.59979625578436 2.59979625578436 3.09661102337773 3.0356971867682 2.59979625578436 2.59979625578436 2.59979625578436 2.59979625578436 6.26126524180455 4.09016514255001 2.59979625578436 2.59979625578436 2.59979625578436 2.59979625578436 2.59979625578436 2.59979625578436 2.59979625578436 2.59979625578436 2.59979625578436 3.98837142601176 3.04131369721671 2.59979625578436 4.01563561930218 4.14473727372761 3.54190319695318 3.13864089446275 2.59979625578436 3.61522162624845 2.59979625578436 4.03206207795829 2.59979625578436 2.59979625578436 2.59979625578436 2.59979625578436 2.59979625578436 2.59979625578436 2.59979625578436 2.59979625578436 2.96285904255512 2.59979625578436 2.59979625578436 2.59979625578436 2.59979625578436 3.11225860773288 3.88657856018572 2.59979625578436 2.59979625578436 2.59979625578436 2.59979625578436 3.10040922476677 2.59979625578436 3.20691983770591 3.14894040553398 2.59979625578436 3.13903998395891 2.59979625578436 2.59979625578436 2.59979625578436 3.98980219585066 3.08382354620843 2.59979625578436 2.59979625578436 2.59979625578436 3.18542993688362 3.22990884353066 3.89274358706688 2.59979625578436 3.47254829990629 2.59979625578436 4.6717556941788 3.74119070843721 2.59979625578436 2.59979625578436 2.59979625578436 3.12478781716686 3.3217847703779 2.59979625578436 2.59979625578436 3.13052693773863 3.03412909987516 2.59979625578436 2.59979625578436 2.59979625578436 3.37017545708318 3.48513351680472 2.59979625578436 3.60798097877415 2.59979625578436 2.59979625578436 3.59950334611107 2.59979625578436 2.59979625578436 2.59979625578436 2.59979625578436 4.83637132475197 2.59979625578436 2.59979625578436 2.59979625578436 2.59979625578436 4.7465701141515 2.59979625578436 3.22322736688131 2.59979625578436 5.21631662540804 3.18330204680804 3.24925207574573 2.59979625578436 2.59979625578436 5.34924471866362 3.13092838849174 3.34444953840647 2.59979625578436 2.59979625578436 2.59979625578436 2.59979625578436 3.36223058634014 2.59979625578436 2.59979625578436 4.05438628025265 3.59353171185912 2.59979625578436 2.59979625578436 2.59979625578436 3.33857317196314 5.03839930349988 2.59979625578436 2.59979625578436 3.24766064870577 3.06980125949796 4.76492591503276 4.92359828908829 3.25006177786541 2.59979625578436 2.59979625578436 3.53608592051933 3.49341508298152 2.59979625578436 2.59979625578436 2.59979625578436 3.79370066237209 2.59979625578436 2.59979625578436 2.59979625578436 2.59979625578436 3.20273864989596 2.98900452407651 4.12953993110064 2.59979625578436 2.59979625578436 3.60270343651545 2.59979625578436 3.09629371888845 3.55977836462968 2.59979625578436 2.59979625578436 5.34740123736852 2.59979625578436 2.59979625578436 2.59979625578436 2.59979625578436 2.59979625578436 3.78810574708488 2.59979625578436 2.59979625578436 2.59979625578436 5.2577840340447 2.59979625578436 2.59979625578436 3.52129112065354 2.59979625578436 2.59979625578436 3.48505988337832 3.57524302608937 2.59979625578436 3.83058458081139 3.23023422384682 3.86268534291012 3.059035661787 2.59979625578436 2.59979625578436 2.59979625578436 2.59979625578436 2.59979625578436 2.59979625578436 2.59979625578436 2.59979625578436 3.95303294201769 3.49119366410399 2.59979625578436 2.59979625578436 5.03801573046298 2.59979625578436 2.59979625578436 2.59979625578436 2.59979625578436 3.15933397875847 3.63854769448613 3.07369795760033 2.59979625578436 3.20476569301684 3.24895042512516 2.59979625578436 2.59979625578436 2.59979625578436 2.59979625578436 5.30593464046381 4.64884908062328 3.54449289306235 2.59979625578436 4.36670278574688 2.59979625578436 3.88894099533287 2.59979625578436 2.59979625578436 3.40738645349279 3.28340384350047 3.20730882339491 3.03374484675826 2.59979625578436 2.59979625578436 3.06320104111917 2.59979625578436 2.59979625578436 2.59979625578436 2.59979625578436 3.0292052725966 3.53635640865754 3.1167432246131 2.59979625578436 3.55270442973838 2.59979625578436 3.27693951010367 2.59979625578436 2.59979625578436
Manes.13G129700.v6.1 5.77277999318706 4.67241184650992 6.22430836833803 3.94796231805775 3.68880981927216 5.11808999588929 4.42246246804532 6.67531362688457 5.60335429203349 5.54127218964152 5.54951760260272 5.49672779995025 6.43992234076766 3.77649929472813 6.31079515587583 5.34496421041085 4.14342022304151 5.68606726210345 4.83187038555503 5.65113629306289 5.28443967054753 4.97122564174552 5.58446907529791 3.87057410352136 4.38129522166981 4.65658363112381 3.7059866091091 5.2704880086676 4.23901665491107 4.51811078193081 5.28767651610447 5.28387772167909 6.14803373020549 5.41558432026007 5.32899107505953 5.51435279798637 4.21962495871601 6.66015135557644 5.83525540311728 5.9056059642198 5.72326555575233 4.43952309386099 5.49687371555216 4.89213823309015 4.12322119172837 4.54607779429635 5.17430605669338 5.7371848839636 4.6395682552658 4.65614277976056 4.98928799620533 5.20144242724552 5.404305810318 4.64380516639552 5.6734139539596 3.76180760438162 4.35083210947994 5.29457354725178 5.36143321761932 5.30802306890293 3.25634658216568 5.193185982689 6.48453440478803 2.59979625578436 4.34436282076247 4.50127078378882 4.45132881578392 6.20485756520237 4.43422888313979 5.24476201603039 4.87496371871707 4.92092369709244 5.12457331713595 5.36305375509599 5.37935167739317 4.78876379136237 5.41801604774903 6.30305737494554 5.46122295837605 6.7889009993882 4.73766424358397 4.55962600283363 7.68208456018876 4.95091737650743 5.06236918897976 4.68656184688355 3.98874606652364 5.75014068025504 4.0544353123871 4.29401906220645 5.27435368116796 5.65521056359515 8.03825883687447 5.06066535514965 5.6713578930303 4.23324891976019 5.31873504607622 5.95227126368821 5.75203533337025 4.51944323067606 5.57941545335939 5.0138747737394 4.65332254492134 6.05937028089157 5.89057866898297 5.42112359264168 5.03991363262516 4.44306569920184 5.82787064822325 3.6394512499023 3.88289879926788 4.74156683859348 4.87413564915433 5.26996254565102 2.59979625578436 5.14984571489726 5.33212554798042 5.76783452786288 6.28723435287415 2.59979625578436 5.95386787633521 5.16668844986358 5.04087358251105 6.33486260288844 5.27544748867977 4.54460051929951 4.04275430652555 4.78595897021073 7.0001486898154 4.92815113095372 4.38318551186597 3.74662764509982 6.44700028105108 7.42999452479906 6.62043687392438 7.03632275530169 4.0977347290974 5.03899755212123 7.13236901139564 4.67430135717593 4.79358057506162 4.51402825218282 5.36908656406318 5.56725124313887 5.72369225188341 6.09692302731925 4.38027920375344 5.52647472168132 5.52890843749895 4.9128248976036 5.82199596815842 5.51846884670823 4.89592211719994 5.63567045891097 5.00255926748439 6.16751909927267 5.42294480824658 5.62010039794437 6.57510279700465 5.45665376097822 6.21197029154212 4.40837829255936 5.69833530280024 5.50099279651834 3.94850285336736 4.59453160439119 2.59979625578436 5.75098826944255 6.05100434830062 5.76589825617018 5.2051098601147 4.53971747184755 5.40173146536327 6.09851665110561 5.60024575827742 7.2552268435857 4.21764253557019 4.96108831300754 6.27887650502577 2.59979625578436 4.95605149681494 5.78581287596155 4.81243159242913 6.29688955522973 4.00008966083854 4.90656386457429 4.99742039474156 3.76235768263894 4.98438689941694 4.70948213597415 3.7826380584795 5.99454746006437 4.22648295032079 5.06042508264587 6.14473002980338 3.78856771514436 5.33017436545569 3.65946978543165 5.14366518483735 7.7250984698267 4.97220973941444 5.2661061855215 5.19932614426516 4.14621795295066 6.44359370175883 5.25764572961718 5.66687274213864 3.82921676435143 5.00460150774796 6.08797960180095 4.79490098365655 6.16885026586921 3.97514622575755 5.52111107586771 6.22822895027223 5.63835081581882 5.52582647924546 3.97520418003889 5.63783822190466 6.88605524006152 4.21040922125271 5.78217523629979 3.38420121746441 4.57961587402007 6.44515039947721 4.21467739799052 4.31843382324052 2.59979625578436 2.59979625578436 6.49782892677789 4.82319013591944 5.44484516174194 3.33599306581088 4.2156737729944 6.41661683141575 4.94035925670881 3.9993441325203 5.95581163316809 4.52180790115032 6.13951813935191 3.69747997952202 4.09210679568761 6.11686981195809 4.5324245749108 7.21621235398093 4.34679367264773 5.05313019981569 5.85369186376071 4.54270422224174 6.86322287200105 4.06229481865297 4.55978999932429 6.83029342421844 5.06532499975077 7.2858150683504 3.73254242417272 2.59979625578436 5.79010644685561 3.99697679387777 7.33866209686599 3.84261796704847 4.27123858081002 5.76656860417798 4.71096735848216 7.14996681344119 4.29520796724491 4.84582546303294 5.22389770377293 5.1503570600856 6.64488818039471 4.49363234648004 4.55410014814832 4.82984215995678 4.25074741121671 5.35532914250809 3.53348012249341 3.6005353629866 7.11875257968409 3.79793381884116 3.76883990120799 5.8320506559319 4.21556192289263 4.14025566319483 3.4551235647353 4.54270447369722 6.61968634605846 4.67147155883023 4.38291525600011 3.5889364573987 4.90710651241556 6.31526037435971 4.86903229481366 4.62563563064715 3.19546030758457 4.57509371326926 6.08332646494586 3.45882666299881 4.53872184906963 4.96508744380612 5.01097748807207 6.30724797474996 5.54796844587069 4.5798457793541 4.04580551179995 4.13506596469816 6.23766790814063 4.76417997659723 4.83204856257917 5.14021615542058 4.56976644489755 6.45710223191543 4.79008902581627 4.79175320515382 3.61588927876974 4.51553293813836 6.38479847800115 4.75244253613716 4.56723059774414 4.24261447689179 4.05523283250473 6.17400707310932 4.67817418399938 4.61291446546673 4.00674405613865 4.75510091358687 6.63230224217709 4.2260546928364 4.90016714951517 5.78985293007983 3.94754652835282 6.44945155325667 3.90365105384459 6.28297791613009 3.71526741289055 4.77617369385861 6.67164382237735 3.82267206026043 4.42103653890399 4.36348536507496 5.58037488053327 6.65887038379491 5.20192304598811 4.82740206871183 3.6291041059735 3.96156473992612 6.03327094208142 4.46297955669042 4.67771394492628 3.89271028443978 5.1702520557419 6.03014369782584 5.49814989449306 5.59318138628385 4.03795126405488 4.98458629921508 6.72188949747113 4.6593180930254 4.43709670437289 5.49990024846958 5.36881538570789 6.83125999839833 4.50808139317072 5.75658477882411 4.21869772867626 4.96593776817117 6.29991276592278 4.82334439824043 4.14638335318899 4.02649970206043 4.72787563340901 6.51763428416676 4.70477102645547 5.28104279936183 4.73466146465086 4.71005479575199 4.75213555931616 6.12308744228816 5.29044030356472 4.94156603047843 5.2707174164794 4.82462311551209 7.37730560907413 5.68367410772699 6.17920792313662 4.16421157857886 4.99416496787937 6.27664824957886 4.98288700391212 4.22974050395676 5.10467421920338 4.70831378474388 5.53260901940399 4.61060344818535 5.6534184461126 3.15110900783788 2.59979625578436 6.31961772543654 5.61320193750673 5.00756254076278 4.15030648282747 5.64743079415599 6.87893410779831 4.44869885102738 3.50383966973202 2.59979625578436 4.94132303620801 6.59819652650856 5.18575756501904 5.1917407286205 4.9961320471354 4.74164811909735 6.07173570718162 4.65517405256835 5.79929480834842 5.03999994629686 5.57885232368239 6.75891817836274 3.91732859739361 5.42232739088544 5.64434399733025 5.69527531048564 6.58413062644705 5.67560351363711 5.32554393763836 5.07008404715581 4.19197700048562 6.55914117308456 5.33921218166791 5.72611704074237 2.59979625578436 4.15482135276281 5.44992758344743 5.32334980616367 4.21785742444909 3.30108436898664 5.80860455281654 6.34697764913223 4.81527597678006 4.59610338483865 4.16506602496995 6.05197515847687 5.31488583001111 4.76973448262666 4.59176147033753 3.58442279894073 5.34346865672197 6.1976794906785 4.13669328844041 6.50258496690557 2.59979625578436 5.05808398453878 6.32410013368687 4.541624938054 4.5058606887965 5.60362217709541 4.683524216149 6.40840721706321 4.37933310838633 3.53101584287459 2.59979625578436 5.29754714954543 6.44159895001396 4.87333895590114 4.59998419156709 2.59979625578436 4.89557207887775 7.04012930782801 3.82699401076295 5.62646974915623 6.94320044330195 5.10255486553709 5.63238976328871 7.02336694147124 4.44620714350969 5.96941437080539 5.16951613141223 5.6427079807762 6.85608627959258 5.21914161800653 5.01109153570775 4.54796906733046 5.39584378726022 8.15853986401694 4.10111300388802 5.56009200695125 4.84713209048625 2.59979625578436 6.82953135451954 4.25934145628502 4.23004133134344 5.9444848821029 4.86575437622293 6.22009607049409 5.03570908677624 5.45171342140278 5.44317949457013 5.18083162074923 4.97175870940548 4.70334365877446 5.97087315306676 3.83901951323155 3.40715420382606 6.07250632266767 4.36196706552631 6.12345460075013 4.74696761700543 4.68442931541219 7.14247469127127 4.52349183412376 4.97758875544506 5.1079385298375 4.79688283492342 6.50422117169939 5.39531406601354 5.48259837637153 4.35700291707143 4.24892851258154 6.52561716633429 4.2887274049497 4.13762696974401 5.1358350264518 4.2178230050721 6.65070780515287 3.9014299356621 4.85232439919222 4.67295108350973 4.51466607550548 5.53803177974396 5.54655948222845 6.40048226236509 5.18420072457802 3.56341734263042 6.49068126062313 5.36672723158226 4.87346517633897 5.1650515925038 3.74746792533285 5.67326257006113 4.69684545549118 5.26536542922028 5.41652545350094 4.64004798633428 5.7631702984881 4.30706079043654 4.45215208836925 5.38972067312583 3.93032668239966 6.48642714812498 4.49480723273591 4.80314699418693 5.47729734463817 4.76557643073389 5.41032316617536 4.50794081930454 6.54791765986608 5.74909340250275 5.31986326840476 6.15544946851237 4.75043873356912 5.5114797646138 4.66964406816034 5.07622333736026 5.94265568225528 4.91540086124536 5.58888182731153 4.37950673495693 3.6259675130652 4.51636453819089 5.71789019726976 4.69452491593867 6.29426975451354 4.85762936565525 2.59979625578436 6.86419332183027 4.56568671544127 5.75308573346424 5.34174450484864 4.23515348862007 6.6563344766889 4.91423561983802 4.78299883139774 4.85491806194503 3.81448312725219 6.77603453491047 3.46894726186611 5.37870842803495 4.31566688152556 5.66950272425132 5.96912928401974 4.65753087011458 5.25506603900044 5.27111171586054 4.23719193504669 5.8043681060588 4.05020411982674 4.48456474043965 4.94649846311864 4.1396949679635 6.24332469148444 4.28870618140801 4.18196899199269 3.78966341899362 5.39045909236585 6.35723696068484 5.56334896387319 4.33097638437101 4.4749090681306 4.88076607918977 6.44420376794018 4.30367527682389 4.51392783465009 5.18850197795536 4.07798847339554 5.59452579946908 4.87180778045192 3.66867578689213 5.16048223180925 5.45667075841334 7.24632506770539 5.28632841843077 5.73986072631136 4.59427589125696 3.95557659281107 5.13811809646124 4.52263728459041 4.37127216161527 4.36882737442123 5.21631662540804 7.43254065353936 4.60634605884292 4.98574003949392 5.31601952584516 4.36577030852501 6.27227075526833 4.67503778148161 5.35547279079301 4.28711904250441 4.60684727354286 5.02890370927168 4.43918929946912 4.38838527305548 5.27473803102373 3.803218555989 6.78811678251536 4.28027149165469 4.19487936508927 4.07293100738411 4.13916137357046 6.12689960243899 2.59979625578436 4.64073841745067 4.12769007853809 3.72725603822417 6.5643329085188 4.92359828908829 4.5270361832828 3.74095456484091 2.59979625578436 6.98197848790524 5.09854914193198 5.39476197604298 5.18061864627522 5.52347816383885 5.4675373084562 6.27066638914368 4.41668109819892 5.12305899814499 3.81712267906517 5.11686008332594 6.33833367892043 3.50979356917955 5.50458841094391 5.2357607595704 5.24758969258177 5.11122140458046 4.69675192098163 4.2087000044985 5.57958486219788 4.80446250877255 6.30632417101099 5.29717356259004 4.60220110752524 4.34531704021384 3.76859875860991 4.89641059861045 4.56192607684478 5.37325073172936 3.68852467857154 2.59979625578436 5.943737158783 2.59979625578436 5.09554188268651 5.19798017164725 5.62073426575956 5.86929290811417 4.81177198682862 5.09055796328112 5.12420637072029 4.71972690567359 6.84929917298371 5.38424491740516 5.72610348516104 4.29555692797162 5.35321338313678 6.84826429493229 4.65485542339702 5.54686716648942 3.89949653170754 5.0168514480072 6.0035180295461 5.13633009270644 5.82947757696462 5.4700341613109 4.18231982885692 6.55440102230138 5.05833373695292 4.90361516483531 5.09909668427272 5.65242356476907 6.12449282095812 5.12329826869886 5.53327215809027 4.83125126489165 4.23459351792667 7.41301578948992 4.41169629372577 5.42906953491781 5.49878087642969 4.60195128671307 5.76552426364338 5.1843397965818 5.41573172074866 4.59399706649545 4.36670278574688 2.59979625578436 4.10691714609519 4.4088128278115 5.12500895707684 5.37356057661256 6.78461590659351 4.24090190058755 5.59661431967087 5.16657840090459 5.2882945707543 5.86231537284063 4.51729558238497 5.8492294180417 5.23280356981548 5.02578403299765 5.62203124503683 5.88569068331967 5.81538431394706 4.27954031487251 6.2882212340809 6.54928653205915 4.36006082777964 5.33987320672475 4.85423392920911
Manes.13G129800.v6.1 4.00019401878903 3.70064765159346 5.43922423391734 3.12519089239347 3.68880981927216 3.15536754223307 3.55539340064342 6.94622370319147 2.59979625578436 2.59979625578436 3.91704324311539 3.67136317908934 4.48153635017672 4.0228427264024 2.59979625578436 3.6969227908129 3.13614105965968 5.5534563323451 2.59979625578436 4.15669568736146 3.46069714102254 3.25601641733816 4.6318334491644 3.46175834267099 3.36517982117798 5.57714359870849 2.59979625578436 6.29605484965171 3.45177722385841 3.12942703094249 2.59979625578436 3.2385184270877 4.77121417211597 2.59979625578436 3.14570398518928 4.3090419491841 3.70972850317257 7.41404743638949 5.29877900864144 3.15137780479602 2.59979625578436 2.59979625578436 5.65447470752057 2.59979625578436 2.59979625578436 2.59979625578436 2.59979625578436 6.67176484562893 2.59979625578436 3.53623203608649 3.91442276629907 3.25791388366613 4.89273870718058 2.59979625578436 2.59979625578436 3.28257618553174 3.32198498486787 6.26909219380364 2.59979625578436 2.59979625578436 3.25634658216568 2.59979625578436 4.20504956737304 2.59979625578436 2.59979625578436 2.59979625578436 3.84012865035944 7.74081512019193 2.59979625578436 3.66434419373759 2.59979625578436 3.03420175286161 6.02556718438138 4.68113159220027 2.59979625578436 3.76998510658159 2.59979625578436 6.60168447811986 2.59979625578436 2.59979625578436 2.59979625578436 2.59979625578436 8.90683184989659 2.59979625578436 3.30853211464194 5.09634687910121 2.59979625578436 6.98313638841989 3.01907165093939 3.21031646516765 3.70765324548476 2.59979625578436 9.41395367486597 3.70362220141525 5.6713578930303 3.17011221737183 4.71683753125992 2.59979625578436 5.7667143461123 2.59979625578436 3.07907070398862 3.71519268625639 2.59979625578436 6.8239177613382 2.59979625578436 2.59979625578436 4.15248928119766 3.58722151614694 7.32275577978328 2.59979625578436 2.59979625578436 4.29779849971509 2.59979625578436 7.41705662169711 5.67228931414433 3.91825195276001 3.64486528963022 3.45406892818204 5.19075537692058 3.74712202708874 2.59979625578436 3.52286036160814 3.09809346900321 5.87060826488274 3.64249287339356 2.59979625578436 2.59979625578436 2.59979625578436 6.87560603646102 2.59979625578436 2.59979625578436 3.42111300273466 3.52935196132226 5.87460650538372 2.59979625578436 3.2005024480778 2.59979625578436 3.08196755351891 7.14851343946565 3.16073271291655 2.59979625578436 3.00996798027269 3.06178703260991 5.44161119700227 2.59979625578436 3.09448431999199 2.59979625578436 3.24166522631322 5.74177627286231 2.59979625578436 2.59979625578436 3.17781093920006 2.59979625578436 6.18593388430512 2.59979625578436 2.59979625578436 3.77826387501707 3.2043609590842 7.13536782309016 3.32259926914112 2.59979625578436 3.22095379729571 3.35248609664756 6.16115473500446 2.59979625578436 2.59979625578436 3.45050421449097 3.26838519696305 2.59979625578436 3.31819734655646 2.59979625578436 3.13618426178944 3.34034589785326 5.86560272180626 2.59979625578436 3.06457845309048 3.16417745732558 3.32270141304433 6.49748929701616 2.59979625578436 2.59979625578436 3.36064708397914 2.59979625578436 6.37063254401965 2.59979625578436 2.59979625578436 2.59979625578436 3.37236691198058 5.64933112264559 3.03334130892695 2.59979625578436 6.60944540403618 3.24239127858813 3.04160865887499 5.86117258112139 2.59979625578436 3.29033908088661 3.35732401866502 3.72991322685409 8.4160175698686 2.59979625578436 2.59979625578436 3.16689536194367 2.59979625578436 5.94845790823601 3.47906877077808 3.26541768118622 3.48186864689569 3.0737295239543 6.40863803530741 3.19875009976656 3.8324571021528 2.59979625578436 3.27611731718091 6.83547575776223 2.59979625578436 3.10108304697002 3.3545076278657 5.19878403319461 8.42035587302684 3.3496085626079 2.59979625578436 2.59979625578436 3.23943786201555 6.35506285939159 3.16305146276653 5.9034565528042 2.59979625578436 2.59979625578436 6.41066676274489 2.59979625578436 3.06852274975295 2.59979625578436 3.77066255425936 7.21970153543513 2.59979625578436 3.05800329061214 3.43823763246653 2.59979625578436 5.34583010423122 2.59979625578436 2.59979625578436 4.51455370411932 3.26876126171489 8.1895729045905 3.13246240288098 2.59979625578436 2.59979625578436 2.59979625578436 6.96825700040092 2.59979625578436 3.23218886600296 4.72381660649711 3.08092639916607 6.6002208317588 2.59979625578436 5.07827029939679 3.18760828080912 3.36707522615221 6.9605960276708 3.49175676901494 2.59979625578436 3.61779196529466 2.59979625578436 7.98532353911578 3.32481310418497 3.25686325425202 3.17356662868593 2.59979625578436 6.98538186033886 3.04165461401528 2.59979625578436 4.68137053848745 2.59979625578436 7.07219531787617 3.26566677573064 3.05448293938791 2.59979625578436 3.79793381884116 3.23672803855937 6.41040182515684 3.65244182252435 2.59979625578436 3.30150379084556 3.17647007763899 8.87637724544215 4.22737692092062 3.76848607591819 3.10157727781174 3.73524452583331 6.45208943404212 3.3970748603418 3.16332247699915 3.19546030758457 3.13011628474653 5.29647945901775 2.59979625578436 3.56601381190976 3.18590979373873 3.30235343986351 5.84119709797125 4.39907587562559 2.59979625578436 3.21057785747254 2.59979625578436 5.23095709888855 3.66435385101226 3.40968187193882 2.59979625578436 3.14562636105081 5.74500332500256 3.1486359026078 2.59979625578436 3.19442034293909 3.24569782192461 6.4784512365848 3.4222802704751 2.59979625578436 3.51092040624305 3.57486033186742 6.23571232694777 3.86527703487348 3.41312046559163 2.59979625578436 3.08982373625139 6.76948855272176 2.59979625578436 3.08857273903009 3.62768581900999 3.71287078579491 7.32647947917945 4.08998640763824 6.28297791613009 2.59979625578436 3.80396933268646 6.55628548564568 4.04444517591475 2.59979625578436 2.59979625578436 3.44610527326197 6.83403491444431 2.59979625578436 3.34915287415242 2.59979625578436 3.40503430776885 5.52734894154931 3.0961917105276 3.26109012879803 3.1933542419055 3.25631718321301 6.75269593203587 3.45815815575599 3.3860634446461 2.59979625578436 3.73379632513718 6.40311943748569 3.90494635897467 3.06075262526231 4.93410677932444 3.55151856183859 6.22533338426079 3.68598495281727 3.66470869978415 3.19836810956745 2.59979625578436 5.77100401076045 3.3307332458249 3.31762165171637 3.38416193941179 3.16047819545527 7.49173291585364 2.59979625578436 3.91103305147773 3.09519307076167 3.66154325580684 3.02864738326235 4.39429274361324 3.06480719808051 2.59979625578436 2.59979625578436 2.59979625578436 7.0994222205601 2.59979625578436 2.59979625578436 4.16421157857886 3.35646070222803 8.12252930304527 2.59979625578436 2.59979625578436 3.12273955512324 2.59979625578436 5.53260901940399 2.59979625578436 4.03287503074016 2.59979625578436 5.09033260165601 5.86856860720637 2.96925739016971 2.59979625578436 3.52286694781948 3.42512101143509 8.10987865868329 3.29247100215013 2.59979625578436 2.59979625578436 2.59979625578436 6.47242836192116 3.11784851617552 2.59979625578436 2.59979625578436 2.59979625578436 4.72562881975253 3.12339831546568 3.04794204847268 3.72294818891706 3.09756767139413 7.21949592714022 3.54703977596284 2.59979625578436 3.72285975990381 3.23341689300654 6.18702870282659 2.59979625578436 4.88020222653793 3.58986811839253 3.50203005288194 7.47678345064247 2.59979625578436 2.59979625578436 2.59979625578436 3.32182210435295 5.28133140622882 2.59979625578436 3.03813347158508 2.59979625578436 2.59979625578436 7.41263265743769 2.59979625578436 2.59979625578436 2.59979625578436 2.59979625578436 2.59979625578436 2.59979625578436 2.59979625578436 2.59979625578436 2.59979625578436 6.1976794906785 3.91499129690811 3.94233965432729 2.59979625578436 2.59979625578436 6.19961290053774 2.59979625578436 2.59979625578436 3.35371734162331 2.59979625578436 5.63333844758396 2.59979625578436 2.59979625578436 2.59979625578436 3.13776652946732 5.71904128052507 2.59979625578436 2.59979625578436 2.59979625578436 2.59979625578436 5.7175089508052 2.59979625578436 3.07210468251341 7.36815556863723 3.19855137885276 3.13091120944092 6.81846129699774 3.10712921319811 2.59979625578436 2.59979625578436 3.48189063170724 9.10101265767492 2.59979625578436 2.59979625578436 3.1782393393218 2.59979625578436 8.58185420930247 3.15150067151979 2.59979625578436 2.59979625578436 2.59979625578436 6.64472220865622 2.59979625578436 2.59979625578436 4.65703573531571 3.09854109867356 5.72172893510697 2.59979625578436 2.59979625578436 2.59979625578436 3.28610162710445 4.32636251077044 2.59979625578436 2.59979625578436 2.59979625578436 2.59979625578436 5.6320206413947 2.59979625578436 2.59979625578436 2.59979625578436 3.44589270512451 6.09487887958185 2.59979625578436 2.59979625578436 3.61437619789413 3.63191729296878 4.23089224699686 2.59979625578436 3.13899408145671 2.59979625578436 2.59979625578436 6.30849077066604 2.59979625578436 2.59979625578436 2.59979625578436 2.59979625578436 5.74204627826137 2.59979625578436 2.59979625578436 2.59979625578436 2.59979625578436 5.76515506525055 2.59979625578436 2.59979625578436 3.28720428082605 2.59979625578436 6.66875334497441 3.14717678469408 2.59979625578436 2.59979625578436 3.12380631914321 5.9980056996692 2.59979625578436 2.59979625578436 3.22721475254557 2.59979625578436 6.75521565364215 3.36210465489817 2.59979625578436 4.73196900091983 2.59979625578436 6.52301296642845 2.59979625578436 3.13864089446275 2.59979625578436 2.59979625578436 4.44333669139984 3.44879108853492 2.59979625578436 3.92546566256828 2.59979625578436 5.35985529184081 3.63105841186316 3.07812638981679 2.59979625578436 3.13403103541172 4.8875615872896 2.59979625578436 2.59979625578436 2.59979625578436 3.2004768242502 3.72313740150032 6.61509610848525 2.59979625578436 2.59979625578436 3.8732461473292 2.59979625578436 4.04765200017614 2.59979625578436 2.59979625578436 2.59979625578436 2.59979625578436 6.05326205295819 2.59979625578436 3.8027405824871 3.23796702278507 2.59979625578436 6.70136488966356 2.59979625578436 2.59979625578436 2.59979625578436 3.18542993688362 4.73355553143622 3.61414121189432 2.59979625578436 3.22155548070353 2.59979625578436 5.64528870859107 2.59979625578436 3.20491354779203 2.59979625578436 2.59979625578436 4.50322722739814 2.59979625578436 3.68263909842841 2.59979625578436 3.13052693773863 5.72654462651145 2.59979625578436 3.56365075137554 3.23035530106182 3.14773248614781 4.93309041737004 3.23274696978057 3.3197901182369 2.59979625578436 2.59979625578436 4.72728449233813 2.59979625578436 2.59979625578436 3.65108298856748 6.26497647261464 8.65827462500633 3.20178576582288 2.59979625578436 5.75590953937964 2.59979625578436 5.23186142205322 2.59979625578436 2.59979625578436 2.59979625578436 5.21631662540804 7.11394100286667 2.59979625578436 2.59979625578436 3.71664159246952 3.25815219576688 4.9484396235858 2.59979625578436 3.136598296543 2.59979625578436 3.17666752597553 2.59979625578436 2.59979625578436 3.170552578228 4.15106708599978 2.59979625578436 6.66550538077719 3.34910464508202 2.59979625578436 4.21448285622671 3.02941578193738 7.39077791263035 3.7341416335537 3.5720670294192 2.59979625578436 2.59979625578436 6.28796984005176 2.59979625578436 3.25006177786541 3.41695097319566 2.59979625578436 7.7983463829133 3.74192460119621 2.59979625578436 3.54481604786255 4.20006188451688 2.59979625578436 4.27613762970298 2.59979625578436 3.09477353892355 2.59979625578436 2.59979625578436 4.49015783180138 2.59979625578436 3.06332944846279 3.42558272829161 3.24163335600191 4.08258719077872 2.59979625578436 2.59979625578436 2.59979625578436 3.05627301234867 7.28396770510557 2.59979625578436 3.13842484873088 3.74225316698286 2.59979625578436 6.11523361011912 2.59979625578436 2.59979625578436 2.59979625578436 2.59979625578436 6.72209824833578 4.79587404593374 2.59979625578436 3.2568317893317 3.58035369690722 4.90846483607219 3.32630363502723 2.59979625578436 2.59979625578436 3.11489981915957 6.16174545388363 2.59979625578436 2.59979625578436 2.59979625578436 2.59979625578436 5.05211220512737 2.59979625578436 3.14781871854752 3.36674922290519 3.3044068221996 5.3224017809055 2.59979625578436 3.23503948447659 2.59979625578436 2.59979625578436 5.97612201693695 2.59979625578436 2.59979625578436 2.59979625578436 2.59979625578436 4.55373953033316 2.59979625578436 3.07369795760033 2.59979625578436 3.20476569301684 6.64931279212453 2.59979625578436 2.59979625578436 2.59979625578436 2.59979625578436 6.74696937968878 2.59979625578436 3.37561084007314 2.59979625578436 2.59979625578436 6.43789717432484 2.59979625578436 2.59979625578436 2.59979625578436 2.59979625578436 7.54423160166635 2.59979625578436 3.03374484675826 2.59979625578436 2.59979625578436 5.23431317933133 2.59979625578436 2.59979625578436 3.09288309947995 2.59979625578436 4.55752987660509 2.59979625578436 2.59979625578436 3.87019450709065 2.59979625578436 6.79564313896519 2.59979625578436 2.59979625578436 2.59979625578436
Manes.13G129900.v6.1 6.26529272651103 7.14477843780612 5.19781390985655 5.27856658492354 5.62653608812786 7.68513422693745 7.40980790918023 5.13958592327393 6.28050937242872 5.49952909691927 5.56823941118932 8.04785646963746 4.77542402878503 6.3573372744334 7.03605026237836 5.44164695657833 6.70253697312573 5.68606726210345 6.38589037585369 5.40409699044359 6.63778999628511 7.43198949547366 4.6318334491644 5.8230791585718 6.14954513122915 5.33348373374121 6.17839108658636 4.41789579572278 6.0438196019397 3.95820998154749 7.33131677850478 6.72766284153799 5.65205516038201 5.94955929673905 4.1688283887468 4.51977509900985 6.50556789212393 4.95651834574369 7.45602965528895 6.61259140935503 7.30897206828786 6.92525006331978 6.19300435422554 6.37039828294657 5.05540835480026 5.39960811545682 8.004722565635 5.60647395062301 5.80671832969964 4.65614277976056 6.50865141492546 8.18883149777998 5.48715476008973 5.58973897046574 4.90592149178267 5.93838016335521 5.48052420459457 4.62437017523569 5.11773183253549 3.88849744654479 6.91154246598408 8.10399435593985 5.57359015281713 5.50880681331723 4.59946320079734 5.90920540196646 6.4423737471338 5.96071256146123 4.43422888313979 3.78368445386911 4.23795117700515 7.04456734906561 5.26243737541174 4.68113159220027 6.36759454527045 5.74295374292351 6.86761360635943 4.8213463335141 6.03777327829367 5.58848813031212 6.12969510069204 7.81350790969725 7.78799009777365 5.15794868783706 3.97849953507637 4.61597709866751 7.50122772340785 4.94851164827515 5.12042011730647 5.86602733314887 6.18848803859946 7.3211874051494 5.5500085135969 6.80259256922339 2.59979625578436 6.8269453420701 4.20152180799042 7.1309966887211 4.75996250464741 5.27887680177793 4.82702264398632 5.35492567454333 7.67434319851332 6.21213408454141 7.03778237732441 5.66895813429107 4.02761966199521 7.54385344657373 4.84129542373961 7.17972873726728 4.1813903789138 4.29779849971509 8.06920538259775 6.98834534659408 7.41172583796575 6.8094524779583 5.36223143979426 6.08212360516531 4.06807985226513 4.35230567133016 3.85737758273142 4.48992006147171 5.91773233427366 5.63173496839436 5.04691240761085 3.52116708325194 4.67263459612452 8.31656435399452 5.88333029736668 6.9399476816836 6.15957971198508 6.86741657444618 7.38054495664534 6.39591483174569 6.43942316229128 6.61640730157925 8.48580455977637 7.7339426042022 6.1914475806474 6.14974672805151 5.62891988921448 5.63996959858537 7.7104074792478 5.51478733065203 8.38828102322836 7.20855870406135 5.59910330504313 7.92562944234517 4.83737118642253 6.99041309310999 5.25627902312212 4.54669478464301 8.000042173408 5.7199412441335 6.87290462504527 8.35071503296457 3.65942122764354 7.0709474945327 5.71603467249347 5.93647406132793 6.07129938671754 6.43377594119448 7.68682308122168 5.01359998318465 5.19976178096696 5.9859283399952 8.55656853216857 8.05778404549498 6.05100434830062 7.45397022361703 7.23450825577151 8.80651814575472 8.33186628862685 5.73296430451174 6.37396309293961 8.67481683585004 8.23102771432831 7.0132310644386 5.00180335688629 7.3090586589855 4.11776829289036 5.13905399399315 8.5254262055243 5.13854131268851 6.13442469591571 5.55584834422008 5.93277241917434 7.19558472993233 4.81033908584573 6.6034736409116 3.7826380584795 5.33656162633416 8.0961452109775 6.17694800950581 5.26559525716021 4.96661214595116 4.54138012901486 7.03005343289599 5.56547174810228 6.3646278317421 5.30969190994384 3.32419446547007 5.19932614426516 6.34309428170696 6.41720944058249 5.57702846563814 5.17234504857913 5.97651860560068 5.6146880441004 4.18990436812544 4.01950480309998 6.1041007114781 8.04120714180548 6.74732859036883 4.63525558027175 4.51282829247451 3.88939346655647 6.29816415974258 7.17148725640749 5.46920099244005 4.28131179024667 4.62732608412095 10.0915785777413 6.58383049432778 4.64901830840743 4.88746056934803 2.59979625578436 7.72954033075361 6.93088482687172 5.45292949777562 3.92259222945498 7.51052825316847 8.41740491878315 6.22663211935186 5.56551065220546 4.89944795279615 3.60804605994223 4.78870362641439 6.94036564600654 4.09726286619921 5.43238870463898 5.18667244663992 5.47318367061129 6.54435174865396 5.60150726172362 4.68599228095206 4.39108058653337 3.45753213759342 5.89128273435198 5.4121905961765 4.64784457539979 4.09363250266246 4.40439374567307 5.56725083349659 5.53465674409184 4.93489004028858 5.83224570338506 3.42553268245098 6.72373003128019 5.54296388043893 3.84261796704847 4.90614352586931 5.48729308351615 5.09826466720915 5.90852438051335 4.35707978592252 5.14538887901114 5.5331231470581 6.20857171305861 5.75328553341299 4.17944863868726 4.2318785933238 4.08800333111195 5.20372459134487 3.63071966896614 3.53348012249341 3.24021384773122 7.11875257968409 6.11149711410758 5.32289514962647 5.11009803465961 4.78975020124285 4.37839303496734 8.61852207600547 6.51135718594224 5.35668313889013 5.69835153605789 4.93176466354794 5.89860891460349 7.85390705322195 5.63816584378917 5.86628345448702 4.83988765353149 8.31321758696445 6.61323599509446 5.47474027884267 6.06419656260509 4.83148279158478 5.83611069875512 6.91071161643314 5.50427813682094 7.04656168366559 5.07425740174072 7.81963180033121 6.00712649517919 4.76995341358012 5.13971978410467 4.54184139219149 5.27859600798657 6.06386174819731 4.82379548219333 5.52213511379129 4.07067354239598 8.15807435140202 6.9427513807359 4.74776776830234 5.05685351097009 4.04068063587489 7.62118665354628 5.32068239915332 4.72255857934657 5.09800322792262 3.86220897474037 6.14683355480583 6.52706211309314 5.75979300258257 5.76061774765655 5.15709090425703 3.778875219469 5.47472274303557 4.12067944249787 5.12561334499519 6.28297791613009 7.3141642918125 5.90903723122965 5.5238884983599 4.61419133982633 4.3519288951592 6.38203161261056 7.81038053150917 4.90537760558211 5.97506399145309 3.76598655880324 6.36621059974817 5.70370051239434 5.03333097105862 4.85674429455652 3.5271669967772 7.20125030398513 7.25144288224294 5.60011691763149 6.35148162580363 5.47634518758052 6.90352116921648 6.38594880251523 6.02346663068229 4.17406586346766 5.98520767202979 6.15887971594721 6.46421093546167 5.29945159784469 5.42501783809536 7.00198677332788 5.88602481958846 6.75984049166611 5.53185501180573 4.73557641967887 3.60500179411574 5.93325315034065 5.65349451352475 4.83117549964529 4.11053185892905 4.5260874650991 4.23534228190486 5.8968989423651 7.71784253335408 3.57959499661178 6.10355818480025 3.77912624534054 5.21424951045908 4.2432595318023 5.04139332678093 7.35375785251031 4.91462636128968 5.31330386261509 6.13879985161322 4.96033042107458 5.22356629521018 3.73727279148939 4.65292702630069 4.54889234790777 2.59979625578436 4.50177289683727 5.45063570736461 8.20534301372991 7.61555952554279 4.56775758203893 3.98124168831376 4.38987052605687 5.34865487160792 7.36452937978813 4.88590470358587 5.25654447849798 3.24419192203211 7.58207451916432 7.53084102080396 4.98520559366531 5.82040416847149 4.78004305332047 5.44512160077711 7.10026729593353 4.6479395307529 5.14167403182683 4.77017234404465 4.46253983676646 6.22965179622719 4.41161574131618 5.02978518139039 3.34726718077738 4.70989200295298 7.24880109014976 4.36047435717245 4.89719802750272 3.55429179112453 6.66418543959929 7.19550741306508 5.71995566331532 5.36126207174681 5.94355942384938 7.01757395213675 7.35605813309205 5.42994301134606 5.39400661836095 3.65402117215706 7.59301609506804 7.51932479062595 5.66799693562371 4.71335683290848 4.37885540131911 5.41681947450315 7.04180813960174 6.36167478491114 3.99017426452137 4.3748792962885 6.89410701848379 7.25951237005593 7.27754800915912 6.05783139995562 6.40948344805631 6.68527052681713 7.08512658162809 6.19961290053774 4.37728954412166 3.38322476864324 4.14276771031152 7.72605990006257 4.92840491324216 6.45971734131105 3.26388014084464 6.70970392705607 6.12063008808223 5.5396707670454 5.85430716763361 4.59998419156709 5.82176942772576 6.44637382635964 5.65243356403831 4.28981356904726 3.73256147324259 5.05597511238871 6.40561016345626 7.80093568578564 5.87016670629795 6.06316950186828 4.33393139313844 4.16121752902877 8.42858031768216 7.11264565183832 7.00841027510401 4.7384593456795 5.80504992339951 6.21956849025643 5.40342157934816 5.02374453134323 4.23005607018912 7.93743299077521 7.27823117401745 5.83576861411983 5.99878056356407 6.53976613712059 4.0206611812451 5.33932126325587 5.8637197531217 5.88978117675962 6.90441458635853 5.90331897606662 8.13847104298699 4.57946966740648 5.35563911402906 6.75155185645499 7.34392052281925 7.40716150790987 6.6105382680458 4.97295697075854 4.80747745258051 6.2654248476166 8.2366781635908 5.00781296256787 6.44745852619794 5.30924069881207 5.65653726227043 6.50830964303176 4.57847737746104 5.36500031769141 3.52331060492508 5.7424106860432 7.55740641664012 4.49787123250981 5.4926385799268 5.11713982048838 6.12252847508989 6.48432841303781 4.40569546750971 4.79118325637715 3.91656481713282 8.27787211593288 6.84420964296006 5.823828983185 6.71013990171526 5.75695085541631 4.62401798803585 7.11985700591942 5.28036140335132 7.03422851196515 4.7636564831973 7.26188594241033 6.58242881757198 4.33716549836568 6.43885293963337 4.49184761111685 4.0826506391643 6.08676428443486 6.07429351945353 5.43704011210261 5.54891953257961 4.54963449376279 6.84966599447207 4.86821802224127 4.39882080243722 3.88450556008927 4.30483835102731 7.29823227549087 5.44716421756441 5.42483517588134 6.52943456601277 5.20973326519491 7.92064555332011 6.46647228698057 5.82575435983564 6.14538463094563 5.46739558084478 5.93380021522956 4.97310397944842 6.14460179159068 5.84872763014386 7.94666499138452 4.80031090241753 6.78076753292068 5.78767280443631 5.74824648396208 5.23680592595026 4.85762936565525 7.13150674519524 4.75392326577783 5.3769411937489 5.30454080577039 5.05494934094702 7.95141294979879 5.30260779735618 4.82398625072884 5.28862522158532 4.85491806194503 6.09915812284229 6.20191906791038 6.06069968362658 3.60066604531036 8.48732934118404 8.8820495102956 5.92755507047404 4.88831607849964 5.97774774718069 5.47437079028925 7.14416145380507 4.93861250058068 5.07379876184301 3.63334554052997 5.37740178579213 7.5307629542054 5.42362925003067 6.29114553558622 6.06698223419453 5.3848319310607 6.40431754080131 5.80096036402189 5.92926113581552 6.62640398297009 5.00718682030978 6.51367363910411 4.72448216825056 4.48126031224167 3.8228855532456 5.77905959993533 7.21028153444836 6.52828258949861 6.43448039712647 4.72267716123655 4.90494329034494 7.45168338338855 5.97344578841236 6.68356525148438 5.18893763112807 4.23964625906642 6.11242356506635 4.67979994923048 5.5012652829724 4.60972899230954 8.04426625815909 5.99159582542454 7.50626883669823 7.49653058157731 7.29404192547467 4.58212374922458 5.14946080471239 5.55685932332553 4.94218317904221 3.87987953278256 5.28639394104564 6.23803760069178 7.03247135586579 4.71828000589444 6.35481559650478 5.35642828054603 6.82595975984607 5.34112354938318 5.75728488107215 4.45437350502783 3.99482307145611 5.81818033116952 5.64396497391058 5.0310489611587 6.78695568119955 4.60202032608524 9.19442183915495 6.22564048308717 6.6272493262041 6.50188669740761 9.09894754750538 7.7088603174128 6.42173160059979 6.68663717523495 7.63832335993904 6.48995590619408 4.04450568037174 7.72331402236962 5.78565679436222 5.72948453188329 4.29415814266429 6.36880228455918 8.23358354667302 4.66224595231847 5.63247848956007 4.76464189103923 6.34095993606595 7.51804349456449 5.53193380473864 4.69675192098163 4.66049482384813 5.96044094214376 6.09803425923905 5.15315468213506 4.59800608212317 3.52235664790499 5.45911407354945 7.03207607072766 4.84227965876169 5.93354635586678 6.17064995199924 9.17159154943579 6.23808933028928 5.21686947496643 5.96501318606564 5.20715668946593 5.59879905362516 7.44206030955139 3.89440790805372 5.63959250102377 4.95843187937587 4.970754961259 7.35242460384658 6.29821843474863 5.91127970116234 6.12570361388801 6.8986567695401 6.28571056921024 5.4147026047959 5.83628217731395 4.96863573485081 4.8261813326352 7.46852281190135 4.89108383500451 5.55167675646137 3.49119366410399 3.77298917154667 7.2285419580663 5.03801573046298 5.58474597600017 5.3129958101602 5.81069288460802 7.1508701207554 4.42589571116674 5.25659175007544 4.43605648542098 6.38702557234518 7.12407942238341 7.10773068245253 5.89698519979347 6.56808225989309 4.89355588507114 6.32251223246902 4.44510150802394 6.2586656358083 3.54449289306235 3.97385721878554 4.97883711772515 5.61088024143791 3.4309770644687 4.88131473026624 5.42752221796323 5.86506720853662 5.67027988105924 5.34606854389513 4.04723583162002 5.26095830911998 5.50174292005336 5.04845346723918 5.93182487974543 4.18438239810323 6.08901806859525 8.00105530165396 4.32391163045759 7.64229373982075 5.95135547001356 3.34875050887515 6.832245560408 4.51943894759202 5.23540045082332 6.26626914616137 8.09815136337362
Manes.13G130000.v6.1 3.14683983215409 2.59979625578436 2.59979625578436 2.59979625578436 2.59979625578436 2.59979625578436 2.59979625578436 2.59979625578436 2.59979625578436 2.59979625578436 2.59979625578436 2.59979625578436 2.59979625578436 2.59979625578436 2.59979625578436 2.59979625578436 2.59979625578436 2.59979625578436 2.59979625578436 2.59979625578436 2.59979625578436 2.59979625578436 2.59979625578436 2.59979625578436 3.14413877371066 2.59979625578436 3.16295777007222 2.59979625578436 2.59979625578436 2.59979625578436 2.59979625578436 2.59979625578436 2.59979625578436 2.59979625578436 2.59979625578436 2.59979625578436 2.59979625578436 2.59979625578436 2.59979625578436 3.54404840770504 2.59979625578436 2.59979625578436 2.59979625578436 4.37899251711219 2.59979625578436 2.59979625578436 2.59979625578436 2.59979625578436 2.59979625578436 2.59979625578436 3.11136424535262 2.59979625578436 2.59979625578436 2.59979625578436 2.59979625578436 2.59979625578436 3.32198498486787 2.59979625578436 2.59979625578436 2.59979625578436 2.59979625578436 2.59979625578436 2.59979625578436 2.59979625578436 2.59979625578436 2.59979625578436 2.59979625578436 2.59979625578436 2.59979625578436 2.59979625578436 2.59979625578436 2.59979625578436 2.59979625578436 2.59979625578436 2.59979625578436 2.59979625578436 3.74671023303382 3.24847608250363 2.59979625578436 2.59979625578436 2.59979625578436 2.59979625578436 2.59979625578436 2.59979625578436 2.59979625578436 3.4779161570464 2.59979625578436 2.59979625578436 2.59979625578436 2.59979625578436 2.59979625578436 2.59979625578436 2.59979625578436 2.59979625578436 2.59979625578436 2.59979625578436 3.00717831127145 2.59979625578436 2.59979625578436 2.59979625578436 2.59979625578436 2.59979625578436 2.59979625578436 2.59979625578436 2.59979625578436 2.59979625578436 2.59979625578436 2.59979625578436 2.59979625578436 2.59979625578436 2.59979625578436 2.59979625578436 2.59979625578436 2.59979625578436 2.59979625578436 2.59979625578436 2.59979625578436 2.59979625578436 2.59979625578436 2.59979625578436 2.59979625578436 2.59979625578436 2.59979625578436 2.59979625578436 2.59979625578436 2.59979625578436 2.59979625578436 2.59979625578436 2.59979625578436 2.59979625578436 2.59979625578436 2.59979625578436 2.59979625578436 2.59979625578436 2.59979625578436 2.59979625578436 2.59979625578436 2.59979625578436 2.59979625578436 2.59979625578436 2.59979625578436 2.59979625578436 2.59979625578436 2.59979625578436 2.59979625578436 2.59979625578436 2.59979625578436 2.59979625578436 2.59979625578436 2.59979625578436 2.59979625578436 2.59979625578436 2.59979625578436 2.59979625578436 2.59979625578436 2.59979625578436 2.59979625578436 2.59979625578436 2.59979625578436 2.59979625578436 2.59979625578436 2.59979625578436 2.59979625578436 2.59979625578436 2.59979625578436 2.59979625578436 3.45050421449097 2.59979625578436 2.59979625578436 2.59979625578436 2.59979625578436 2.59979625578436 2.59979625578436 2.59979625578436 2.59979625578436 2.59979625578436 2.59979625578436 2.59979625578436 2.59979625578436 2.59979625578436 3.00869623363141 3.04244381450743 2.59979625578436 2.59979625578436 2.59979625578436 2.59979625578436 2.59979625578436 2.59979625578436 2.59979625578436 2.59979625578436 2.59979625578436 2.59979625578436 2.59979625578436 2.59979625578436 2.59979625578436 2.59979625578436 2.59979625578436 2.59979625578436 2.59979625578436 2.59979625578436 2.59979625578436 3.11468408518749 2.59979625578436 2.59979625578436 2.59979625578436 3.321338580523 2.59979625578436 2.59979625578436 2.59979625578436 2.59979625578436 3.19875009976656 2.59979625578436 2.59979625578436 3.08019605297528 2.59979625578436 2.59979625578436 2.59979625578436 2.59979625578436 2.59979625578436 2.59979625578436 2.59979625578436 2.59979625578436 2.59979625578436 2.59979625578436 2.59979625578436 2.59979625578436 2.59979625578436 2.59979625578436 2.59979625578436 2.9870565861914 2.59979625578436 2.59979625578436 2.59979625578436 2.59979625578436 2.59979625578436 2.59979625578436 2.59979625578436 2.59979625578436 2.59979625578436 2.59979625578436 2.59979625578436 2.59979625578436 2.59979625578436 2.59979625578436 2.59979625578436 2.59979625578436 2.59979625578436 2.59979625578436 2.59979625578436 2.59979625578436 3.13619888814257 2.59979625578436 2.59979625578436 2.59979625578436 2.59979625578436 2.59979625578436 2.59979625578436 2.59979625578436 2.59979625578436 2.59979625578436 2.59979625578436 2.59979625578436 2.59979625578436 2.59979625578436 2.59979625578436 2.59979625578436 2.59979625578436 2.59979625578436 3.13449354499906 2.59979625578436 2.59979625578436 2.59979625578436 2.59979625578436 2.59979625578436 2.59979625578436 2.59979625578436 2.59979625578436 2.59979625578436 4.25161846552987 2.59979625578436 2.59979625578436 2.59979625578436 2.59979625578436 2.59979625578436 3.73159039278313 2.59979625578436 2.59979625578436 2.59979625578436 2.59979625578436 3.07327005296684 2.59979625578436 2.59979625578436 2.59979625578436 2.59979625578436 2.59979625578436 2.59979625578436 2.59979625578436 2.59979625578436 2.59979625578436 2.59979625578436 2.59979625578436 2.59979625578436 2.59979625578436 2.59979625578436 2.59979625578436 2.59979625578436 2.59979625578436 2.59979625578436 2.59979625578436 2.59979625578436 2.59979625578436 2.59979625578436 2.59979625578436 2.59979625578436 2.59979625578436 2.59979625578436 2.59979625578436 2.59979625578436 2.59979625578436 4.14728767738682 2.59979625578436 2.59979625578436 3.58962556786357 3.11444189945037 3.08982373625139 2.59979625578436 2.59979625578436 2.59979625578436 2.59979625578436 2.59979625578436 2.59979625578436 2.59979625578436 2.59979625578436 2.59979625578436 2.59979625578436 2.59979625578436 2.59979625578436 2.59979625578436 2.59979625578436 2.59979625578436 2.59979625578436 2.59979625578436 2.59979625578436 2.59979625578436 2.59979625578436 2.59979625578436 2.59979625578436 2.59979625578436 2.59979625578436 2.59979625578436 2.59979625578436 2.59979625578436 2.59979625578436 2.59979625578436 3.4117013907922 2.59979625578436 2.59979625578436 2.59979625578436 2.59979625578436 2.59979625578436 2.59979625578436 2.59979625578436 2.59979625578436 2.59979625578436 2.59979625578436 2.59979625578436 2.59979625578436 2.59979625578436 2.59979625578436 2.59979625578436 2.59979625578436 2.59979625578436 2.59979625578436 2.59979625578436 2.59979625578436 2.59979625578436 2.59979625578436 3.06480719808051 2.59979625578436 3.29707522516397 2.59979625578436 2.59979625578436 2.59979625578436 2.59979625578436 3.57160092862148 2.9813665940389 2.59979625578436 2.59979625578436 3.26768129077464 2.59979625578436 3.13906168656558 2.59979625578436 2.59979625578436 2.59979625578436 2.59979625578436 2.59979625578436 2.59979625578436 2.59979625578436 2.59979625578436 2.59979625578436 2.59979625578436 2.59979625578436 3.94880500380553 2.59979625578436 2.59979625578436 3.14025367911579 3.22344610197473 3.11784851617552 2.59979625578436 2.59979625578436 2.59979625578436 2.59979625578436 2.59979625578436 2.59979625578436 2.59979625578436 2.59979625578436 2.59979625578436 2.59979625578436 2.59979625578436 2.59979625578436 2.59979625578436 2.59979625578436 2.59979625578436 2.59979625578436 2.59979625578436 2.59979625578436 2.59979625578436 2.59979625578436 2.59979625578436 2.59979625578436 2.59979625578436 2.59979625578436 3.07202167120568 2.59979625578436 2.59979625578436 2.59979625578436 2.59979625578436 3.15604534493096 2.59979625578436 2.59979625578436 3.46018629838077 2.59979625578436 2.59979625578436 2.59979625578436 2.59979625578436 2.59979625578436 2.59979625578436 2.59979625578436 2.59979625578436 2.59979625578436 2.59979625578436 2.59979625578436 4.07901474762147 2.59979625578436 2.59979625578436 2.59979625578436 2.59979625578436 2.59979625578436 2.59979625578436 2.59979625578436 2.59979625578436 2.59979625578436 2.59979625578436 2.59979625578436 2.59979625578436 2.59979625578436 2.59979625578436 2.59979625578436 2.59979625578436 2.59979625578436 2.59979625578436 2.59979625578436 2.59979625578436 2.59979625578436 2.59979625578436 2.59979625578436 2.59979625578436 2.59979625578436 2.59979625578436 2.59979625578436 2.59979625578436 3.04931507854715 2.59979625578436 3.15150067151979 2.59979625578436 2.59979625578436 2.59979625578436 2.59979625578436 2.59979625578436 2.59979625578436 2.59979625578436 2.59979625578436 2.59979625578436 3.13327665589051 2.59979625578436 2.59979625578436 2.59979625578436 2.59979625578436 2.59979625578436 2.59979625578436 2.59979625578436 2.59979625578436 2.59979625578436 2.59979625578436 2.59979625578436 2.59979625578436 2.59979625578436 2.59979625578436 2.59979625578436 2.59979625578436 2.59979625578436 2.59979625578436 2.59979625578436 2.59979625578436 2.59979625578436 2.59979625578436 2.59979625578436 2.59979625578436 2.59979625578436 2.59979625578436 2.59979625578436 2.59979625578436 2.59979625578436 2.59979625578436 2.59979625578436 2.59979625578436 2.59979625578436 2.59979625578436 2.59979625578436 2.59979625578436 2.59979625578436 2.59979625578436 2.59979625578436 2.59979625578436 2.59979625578436 2.59979625578436 2.59979625578436 2.59979625578436 2.59979625578436 3.20753853820288 3.22721475254557 2.59979625578436 2.59979625578436 2.59979625578436 2.59979625578436 2.59979625578436 2.59979625578436 2.59979625578436 2.59979625578436 2.59979625578436 2.59979625578436 2.59979625578436 2.59979625578436 3.09463790016529 2.59979625578436 2.59979625578436 2.59979625578436 2.59979625578436 3.85036913035679 2.59979625578436 2.59979625578436 2.59979625578436 2.59979625578436 2.59979625578436 2.59979625578436 2.59979625578436 3.2004768242502 2.59979625578436 2.59979625578436 3.91817791121178 2.59979625578436 3.1839706467237 2.59979625578436 3.10040922476677 4.2649228849859 3.45229135332417 2.59979625578436 4.61344067127885 2.59979625578436 3.89806602983649 3.21419104749459 2.59979625578436 3.60093083117833 2.59979625578436 3.59858560637233 2.59979625578436 2.59979625578436 3.18542993688362 2.59979625578436 3.43352024351822 2.59979625578436 2.59979625578436 2.59979625578436 2.59979625578436 4.4904797026605 2.59979625578436 3.16658854311766 2.59979625578436 2.59979625578436 2.59979625578436 2.59979625578436 2.59979625578436 3.64429143936982 2.59979625578436 4.01221320005555 3.77000473532773 2.59979625578436 3.79768785708926 2.59979625578436 3.67953587081363 3.3197901182369 3.49579071812971 3.36272800854502 2.59979625578436 2.59979625578436 2.59979625578436 2.59979625578436 2.59979625578436 2.59979625578436 3.20178576582288 2.59979625578436 2.59979625578436 3.29612907983554 2.59979625578436 3.46856026701611 3.22322736688131 2.59979625578436 2.59979625578436 2.59979625578436 2.59979625578436 2.59979625578436 2.59979625578436 3.72155046908345 2.59979625578436 4.33722006042985 2.59979625578436 2.59979625578436 3.73196407753729 2.59979625578436 2.59979625578436 2.59979625578436 3.4568536655671 3.649182354296 2.59979625578436 3.13258002656255 2.59979625578436 2.59979625578436 3.20516644634206 2.59979625578436 5.0310489611587 2.59979625578436 2.59979625578436 2.59979625578436 3.1277135856963 2.59979625578436 3.25006177786541 2.59979625578436 2.59979625578436 2.59979625578436 2.59979625578436 2.59979625578436 3.15183655154252 3.64178627644869 3.20938411112718 2.59979625578436 3.45454556694801 2.59979625578436 3.10899527952792 3.20273864989596 2.59979625578436 2.59979625578436 2.59979625578436 2.59979625578436 3.24163335600191 3.62252958116509 3.68940288429935 2.59979625578436 2.59979625578436 3.2427149139147 2.59979625578436 3.92044577175338 2.59979625578436 2.59979625578436 2.59979625578436 2.59979625578436 3.14315768447763 2.59979625578436 2.59979625578436 2.59979625578436 2.59979625578436 2.59979625578436 2.59979625578436 2.59979625578436 2.59979625578436 2.59979625578436 2.59979625578436 3.17004009026973 2.59979625578436 3.48287750794055 3.48455101835497 2.59979625578436 2.59979625578436 2.59979625578436 2.59979625578436 2.59979625578436 2.59979625578436 2.59979625578436 2.59979625578436 3.58683593692783 3.39292817232686 3.66266052365292 2.59979625578436 2.59979625578436 2.59979625578436 2.59979625578436 3.33144589813899 3.71512645345224 2.59979625578436 2.59979625578436 2.59979625578436 2.59979625578436 2.59979625578436 2.59979625578436 2.59979625578436 2.59979625578436 4.10865633591452 2.59979625578436 2.59979625578436 3.43782853744042 2.59979625578436 3.91655510433263 3.54449289306235 2.59979625578436 3.0410586930376 5.61088024143791 3.19153549401571 2.59979625578436 2.59979625578436 2.59979625578436 2.59979625578436 3.4528299964533 3.21122222670659 2.59979625578436 2.59979625578436 3.06320104111917 3.55423144868542 2.59979625578436 2.59979625578436 3.03967187552959 2.59979625578436 5.23279872230432 3.1167432246131 2.59979625578436 2.59979625578436 2.59979625578436 3.27693951010367 3.31064883422489 3.50472204862562
Manes.13G130100.v6.1 5.64971975955684 7.72777180656068 6.6189199487466 6.08045715843601 6.9195968535533 5.57773514966359 6.17588047078085 6.76105108101315 6.21156044474681 5.69678813066289 5.94159268253389 6.50897593930728 6.33017985231505 7.49379765185386 6.17625428319803 5.47243169229494 6.04017204602272 6.59012080608908 6.70146460707701 6.56433927946585 5.00458489337141 5.51640800890705 6.05549100577176 6.75744828354753 6.36482772144779 6.24180773051846 5.49136969026365 5.46613865601735 6.80611754650256 5.83085106979223 6.0117465661087 4.97675732974226 5.73450471935507 5.30271391472388 6.38736426454077 5.16738578974912 5.64435268523033 6.66015135557644 7.06535596570571 5.56145055714332 5.11783382951976 5.06889838372976 6.01996475298978 5.08882590042947 6.01105460682126 5.50709609231901 5.69874194680895 5.52175530055496 6.928751490481 5.71203969963197 5.28198704865361 6.04694003651289 6.78112303272893 6.33807350298876 5.9409072454502 4.92013364930958 6.04115286038475 6.04726257518063 5.9676841668591 5.85787345820401 7.12503877708148 6.25085281627475 6.95906394475806 6.32364397525139 6.76877786798288 6.2613914721915 6.63522863396989 5.2103345313961 6.0253592832473 5.62539274763278 5.62673953955139 6.05299686047775 8.45342055647222 6.86478059547217 6.68532535067205 5.00160310992276 6.66374160226461 5.68060794746986 6.27010755255006 6.82843582263934 5.72395192573912 5.51206560198569 6.5959519197984 6.0814582172054 7.0029601407886 7.54524766211705 7.43187793682217 6.85661924722983 6.62775882032865 6.40883704126564 6.70550685890657 5.97612676261908 5.22452967614364 6.07591037627446 7.71249618947372 7.09401786475164 6.66931686765561 5.47715730039927 6.44879431049096 5.58595093551149 6.13633949349291 5.71553207255531 5.05086409778679 7.01642019220842 5.12862405186618 5.47434303590959 5.230463947324 5.74838250532641 5.64659223114266 7.23594993409032 6.08529171724282 5.72367445814893 5.91487444374517 6.85770001806735 2.59979625578436 5.54223808762156 5.68025301618241 6.48808380618809 6.00715783085847 7.0991315155831 5.93730393163636 6.03295121431247 5.76933748625832 7.38920903792554 6.53518425723435 5.99960133425437 6.04239344114976 5.52472718762603 7.36669609227085 5.97784831149367 5.58874933461792 6.36314099529072 6.01560502028137 6.34656944357254 6.39034683434774 6.04319783213496 5.48021103960031 4.90868385343599 5.64383172270864 6.01013582052315 5.52489448982761 4.7006354487494 4.95426573344739 5.88803026563764 7.60673906183638 7.29718956435209 5.81220467863568 5.69121024105172 6.17184623850429 7.19386825727734 6.03739653235261 5.20024572681378 5.66153985220897 6.14110561851981 5.47317359990235 5.2485195064907 5.3629917889313 5.9228359460866 5.93759981889576 5.60460763975506 5.93852716931754 5.80671419788502 5.59986989308508 6.82085696799355 6.49985819206708 5.9859283399952 5.99132578652528 5.26062824547533 6.05100434830062 6.68745510176248 6.02375860210805 5.52609052950496 6.58227876883769 6.36687384209374 6.78578727560118 6.49843432418068 5.58505223581774 5.50805568965526 6.31771734205582 2.59979625578436 6.70635273623886 5.85994943611228 5.74319329207373 7.24976961632158 6.57108289449201 6.4470870997739 6.10388721045222 6.43416832626583 7.29219654552634 6.59523466711682 7.82440437601053 6.65048656637408 5.34206474065439 5.27339042418415 6.48286202978418 6.23835789157007 5.19376526581707 4.89227703363519 5.29905044364049 7.07406029797095 5.3630141131168 5.2957838658337 4.13995550782958 5.32451179918941 5.79201213987005 5.64660286887917 5.46360331919023 4.46943030308665 5.42468246639976 5.32075731732109 5.93881193040466 4.96915299257441 3.97514622575755 4.55128137322075 5.32963760873518 5.50152536405775 5.6604657884943 4.14428010699811 6.66356156186262 5.8395236256367 5.80334276048795 5.86843406364787 5.00452125321849 4.85933332359018 5.93958559397266 5.71701911016388 2.59979625578436 4.06306326958159 6.498641942842 5.96598850802866 5.77116064428322 5.84087234338095 5.3307954245485 4.93555061971203 6.01597176390137 5.41191181109652 5.78766593748782 4.72965811267903 5.12639871711835 5.66284394144126 5.79822024783554 5.30511337191259 5.31391114246543 5.49653541725893 4.74927696678681 5.86539553071998 5.72526252517461 5.18956015202425 5.40458462765106 5.45485235079951 6.02156873112404 5.72390595767613 4.60552224498783 5.28848311510666 5.36385664631842 5.00997729161147 5.83224570338506 5.10967369179207 4.82699448133596 5.15366435391312 5.66870060477254 5.94283843557594 4.38174081317482 5.49906104681575 6.16251806692272 5.98038886249449 5.4564752440966 4.53405415198868 5.31609638231469 5.15632965772316 5.62062570405558 5.37197688196578 4.78220285202025 4.87594942805431 5.96719709706157 5.44237501764842 5.76968972990418 6.23259248789457 5.67945566764647 5.30056547055871 5.54074178073526 5.72100038781999 5.73329518577823 4.70441853966502 5.54447516864317 5.33742738568492 5.72012518224883 5.66109948753026 4.25457666883382 5.48878796726401 6.22255788772582 6.27574950087122 5.79409543922899 5.55396087758174 5.23481648267611 4.90764222159361 6.40489682577974 4.97339756388322 4.91549183284229 5.28690946185694 5.00187321733403 5.64773539361309 5.75737123183573 4.83184095588576 5.3711098905883 5.27368753432763 5.79416119758314 5.34467054355705 5.4043013777588 5.7196932907496 5.39657710171523 5.75665180339322 5.05312858527282 4.11375323641147 5.39709901852777 6.50835283340187 5.78072733195078 4.93656173964349 4.43797733939349 5.32068239915332 5.48319872908747 5.09800322792262 4.73152221672989 5.07213697141661 4.90510376636779 5.87872926914625 5.87139716106928 5.66502426331307 4.96701863914525 5.34337497548936 4.77597616273531 5.54394137795867 2.59979625578436 4.76971078940399 5.86174336443679 5.84403437632906 5.79983141856031 5.69482008467495 5.12846213750873 4.84464287771757 5.40821395191695 5.20192304598811 4.87119208530271 5.06871934849143 4.76811583708719 5.14741890498286 6.02666151143095 4.55600468489724 4.52452370714701 5.00228208208766 6.05837900391281 5.87388590392641 5.31495902161059 4.56372556906621 4.98458629921508 4.95827158224578 5.56011979495851 5.17275367885211 4.69421754857037 6.18395459642682 4.77102660503286 5.21195243115923 4.45746987279721 5.23309523391318 5.52032576752894 5.37073169524425 5.42838998235785 5.33341597201542 4.66487320277313 5.87736726991024 6.14085650363305 5.6961317337047 5.52922652959104 5.32482919703302 4.49257375705548 4.62432343837718 6.03991029160531 5.9918115291586 5.20219839070407 4.89018970141447 5.15404330072878 6.10558159264319 4.66119063283999 5.96277461900101 4.63986431741421 4.84601416061184 5.01055722557959 6.21736542100745 4.87722401432014 4.74742938004212 5.36539963825267 5.53260901940399 5.61287634007565 5.83052440245622 4.79851022671719 5.51904414819448 6.09870891334159 5.00754732975855 5.56575813089601 4.2627139023923 5.1800262217125 4.39617993931855 6.24298273066534 5.62937909003129 4.80325821802079 4.60814931306917 5.03853133887887 6.16305592836833 5.60644186479439 5.28934310660862 5.68416272193363 5.62575690959852 6.34159882801721 5.46973223344267 4.02767706067778 4.78417039415264 5.4575960992835 6.62094269156436 4.68191239180764 4.55038216085847 5.096784705555 5.44631598767794 6.44851167122322 5.19268190551552 5.43759448391848 5.18677460863694 5.83560379038634 5.94304259477337 5.81163439800177 4.15424656868395 6.00591153228734 4.8340821583359 5.79091283004329 4.9925410173587 4.97293692702271 5.95246294891227 4.97170202855149 6.34006220730599 5.55029900380309 4.56550995443617 5.35168402902803 5.31488583001111 5.88932970795149 5.17202299258947 4.57206896782117 4.83636369743871 6.11742083124961 5.90885330956971 2.59979625578436 5.26473244687681 5.32399197005389 5.55103145226487 6.32223257908121 5.40600573544241 4.42059776484323 4.6357024602135 4.80212324061752 6.1103347553719 5.36812898230693 5.09913388626336 6.02863542783276 4.98115682154745 6.11998367072141 5.52959012201817 4.67227836650592 5.18107309086679 4.82650646604226 5.50680556514614 5.41716318924828 6.79986921962357 5.35345255623419 4.98816005139475 5.89514325328417 6.21906830123457 5.64248553832682 5.48290622114122 5.105746138971 8.47197774465445 5.89667632420325 5.68017143585504 4.83882305447477 5.47649307874282 6.06599043062762 6.30306128687615 6.41807781381467 4.61933707281868 6.3811581025713 5.39464210389906 5.03238969886925 5.41051599695333 5.26575659031181 4.93935857156845 6.45622979423779 5.66690353480945 6.11965485944559 4.80733979709485 4.70556805546955 5.8270766439522 5.17111928395734 5.4350895084049 4.30558666440505 5.06319320709204 5.0578427031873 5.48880798952404 4.76246493806515 4.79663724348253 5.11536281586068 5.17319724107347 5.28774546811716 6.46551821718372 4.76398701706863 4.96245941072923 5.92675592525476 5.61659380974505 4.80437740239064 4.35700291707143 5.08659543150866 5.86933341338358 6.28397938815548 5.67589542754009 4.8350541931895 5.25663322276859 5.41070917116841 6.16564328745323 4.94334780068956 4.55675022863163 4.89558266816707 5.32936404715525 6.64761528831076 5.75695085541631 4.62401798803585 5.02282265868811 5.11246862790817 5.67662666438686 4.8197063058133 4.89572241058799 5.6017375730753 6.06105436779405 5.65979181089074 5.99893890596629 4.82252165966521 5.82225951300122 6.23894692910845 6.10336588341121 5.74909986139222 5.12178317843234 5.18601871195034 5.35867992297121 5.1922750146775 5.26857730871883 5.88264193971431 4.9675681269114 6.03281308951133 6.29710684178212 7.91921610271208 5.85177732191056 6.34390179963149 6.68223646661873 6.22203720290035 6.06002438593608 5.02610284076538 5.48986337493089 6.26070234896461 6.34780485688757 6.03645458619728 6.16456156924396 5.4349329039541 4.95590737041607 5.90204743935045 5.77743562956722 6.84060514169212 5.37382576425571 6.95579822489704 5.01656381030215 6.68245229530293 4.8775058985171 5.82816637686778 6.61982859378777 7.93174772419292 5.22450978727673 5.81030212747515 4.91633544453321 6.16218101394485 7.63369953784275 7.09349005735612 5.10154295957484 5.10669203883028 7.07023526864531 5.13603559035115 6.08280700088869 7.22483214601307 5.58341570088192 6.70903182190031 5.71568170223363 6.96651256919533 5.68512427494034 6.40372484536433 4.93794310357392 6.30422799381328 5.81831550850501 5.71635947049399 5.30566934744522 5.20346112206938 6.08853390915725 6.50439576799721 6.40422301200495 5.6154465826186 5.65345589858187 6.8010038131629 5.90989638588598 5.64164374417921 5.77905959993533 5.90921346192255 7.77578031182592 6.6818304637706 6.45038499843575 4.72421009073995 6.26497647261464 6.20328441423102 4.96792480518495 6.15069234097261 6.44643323709681 5.32201113598147 4.8706675746519 5.07415147401157 5.4803541600138 8.47918170864231 5.21631662540804 7.65772989107372 7.56483154238395 7.473181236889 4.80695326781808 5.25298789105454 6.08934118751558 4.94218317904221 6.58180353124544 5.28639394104564 5.57577520363074 6.90765595148242 5.02941969613932 5.69448892837615 7.18144856077549 5.41068576254048 6.87180433679721 6.16625926643928 6.88714871085914 6.73736952999964 6.16438970790203 6.01664431497352 6.76063584670231 7.96159685826713 4.88394475000689 5.01838593701821 5.19234984841222 5.63037069697686 5.27541469028703 5.73823104711499 5.66832519039415 6.86655907849074 6.80531860884149 6.84963970660341 5.02496380398442 5.52347816383885 5.99379069886982 5.06111020858059 5.8172300139714 6.44900616870267 5.41091279884031 6.74679395959851 6.51056993924955 6.40624580674991 6.24835104406018 6.52892818683794 6.0274499424542 6.83383568519589 6.02715837676636 5.61368906963203 5.9970485396719 5.8110282470752 5.85738899769003 6.57320712472669 6.10569324733297 5.45911407354945 5.7208041087005 6.11523361011912 6.60014721193622 2.59979625578436 5.23612155669746 6.23808933028928 5.03970066914306 5.50035941480492 5.43689620155428 4.9112504566025 5.36816035754799 5.63367870759431 6.48267477142441 6.02883533617234 5.02387040058576 5.78648381351165 7.52993873366914 6.41123637322234 6.32960160767495 6.42497664480229 5.99529696295675 6.76472330736432 5.9384851062994 5.36927346534343 4.08532605132558 5.74074654796305 5.77249341721014 5.95443543323104 6.25057259308479 5.15598402177387 6.20491088806442 5.64227291958361 5.56020312257267 6.25482176964421 5.98527269108609 5.70081142706432 5.24535155625122 6.52518045138533 6.16332836673385 5.23259851881337 5.12376887042125 6.10869029433346 6.72965586585837 5.83363686914149 5.22940565562176 5.59019785626233 5.30593464046381 7.33612094183427 6.33632155523018 5.70219334353922 5.54762491479779 5.61088024143791 5.7785065406393 6.89165798346874 5.30592550110091 5.91302986302674 5.8911034598628 6.54764915561515 6.21086530283896 4.6336691793727 5.2882945707543 5.87804366413202 7.31369228958483 7.79440640973756 5.72526214735804 6.00831525497633 6.46815755325982 7.82184962463914 6.60726898339377 5.3073796989104 5.46594836199361 6.63619926938392 5.81652113980098 6.63817540278984 5.15940101653782
Manes.13G130200.v6.1 2.59979625578436 2.59979625578436 2.59979625578436 2.59979625578436 2.59979625578436 2.59979625578436 2.59979625578436 3.32387150818726 2.59979625578436 2.59979625578436 2.59979625578436 2.59979625578436 2.59979625578436 2.59979625578436 2.59979625578436 2.59979625578436 2.59979625578436 2.59979625578436 2.59979625578436 2.59979625578436 2.59979625578436 2.59979625578436 2.59979625578436 2.59979625578436 2.59979625578436 2.59979625578436 2.59979625578436 2.59979625578436 2.59979625578436 2.59979625578436 2.59979625578436 2.59979625578436 2.59979625578436 2.59979625578436 2.59979625578436 2.59979625578436 2.59979625578436 3.21447733758373 2.59979625578436 2.59979625578436 2.59979625578436 2.59979625578436 2.59979625578436 2.59979625578436 2.59979625578436 2.59979625578436 2.59979625578436 3.55116117433422 2.59979625578436 2.59979625578436 2.59979625578436 2.59979625578436 2.59979625578436 2.59979625578436 2.59979625578436 2.59979625578436 2.59979625578436 2.59979625578436 2.59979625578436 2.59979625578436 2.59979625578436 2.59979625578436 2.59979625578436 2.59979625578436 2.59979625578436 2.59979625578436 2.59979625578436 3.19194094230314 2.59979625578436 2.59979625578436 2.59979625578436 2.59979625578436 3.13708551334606 2.59979625578436 2.59979625578436 2.59979625578436 2.59979625578436 3.78960690973117 2.59979625578436 2.59979625578436 2.59979625578436 2.59979625578436 3.17512532819144 2.59979625578436 2.59979625578436 2.59979625578436 2.59979625578436 3.06043028247974 2.59979625578436 2.59979625578436 2.59979625578436 2.59979625578436 2.59979625578436 2.59979625578436 2.59979625578436 2.59979625578436 2.59979625578436 2.59979625578436 2.59979625578436 2.59979625578436 2.59979625578436 2.59979625578436 2.59979625578436 2.59979625578436 2.59979625578436 2.59979625578436 2.59979625578436 2.59979625578436 3.18709662403514 2.59979625578436 2.59979625578436 2.59979625578436 2.59979625578436 2.59979625578436 2.59979625578436 2.59979625578436 2.59979625578436 2.59979625578436 2.59979625578436 2.59979625578436 2.59979625578436 2.59979625578436 2.59979625578436 2.59979625578436 2.59979625578436 2.59979625578436 2.59979625578436 2.59979625578436 2.59979625578436 2.59979625578436 2.59979625578436 2.59979625578436 2.59979625578436 2.59979625578436 2.59979625578436 2.59979625578436 2.59979625578436 2.59979625578436 3.48667118750462 2.59979625578436 2.59979625578436 2.59979625578436 2.59979625578436 2.59979625578436 2.59979625578436 2.59979625578436 2.59979625578436 2.59979625578436 2.59979625578436 2.59979625578436 2.59979625578436 2.59979625578436 2.59979625578436 2.59979625578436 2.59979625578436 2.59979625578436 2.59979625578436 2.59979625578436 3.41561414201033 2.59979625578436 2.59979625578436 2.59979625578436 2.59979625578436 2.59979625578436 2.59979625578436 2.59979625578436 2.59979625578436 2.59979625578436 2.59979625578436 2.59979625578436 2.59979625578436 2.59979625578436 2.59979625578436 2.59979625578436 2.59979625578436 2.59979625578436 2.59979625578436 2.59979625578436 2.59979625578436 2.59979625578436 2.59979625578436 2.59979625578436 2.59979625578436 2.9940602321428 2.59979625578436 2.59979625578436 2.59979625578436 2.59979625578436 2.59979625578436 2.59979625578436 2.59979625578436 2.59979625578436 2.59979625578436 2.59979625578436 2.59979625578436 2.59979625578436 2.59979625578436 2.59979625578436 2.59979625578436 2.59979625578436 2.59979625578436 2.59979625578436 2.59979625578436 2.59979625578436 2.59979625578436 2.59979625578436 2.59979625578436 2.59979625578436 2.59979625578436 2.59979625578436 2.59979625578436 2.59979625578436 2.59979625578436 2.59979625578436 3.76094443927101 2.59979625578436 3.10108304697002 2.59979625578436 2.59979625578436 3.77614723863289 2.59979625578436 2.59979625578436 2.59979625578436 2.59979625578436 2.59979625578436 2.59979625578436 2.59979625578436 2.59979625578436 2.59979625578436 2.59979625578436 2.59979625578436 2.59979625578436 2.59979625578436 2.59979625578436 2.59979625578436 2.59979625578436 2.59979625578436 2.59979625578436 2.59979625578436 2.59979625578436 2.59979625578436 2.59979625578436 2.59979625578436 2.59979625578436 4.43649442474779 2.59979625578436 2.59979625578436 2.59979625578436 2.59979625578436 2.59979625578436 2.59979625578436 2.59979625578436 2.59979625578436 2.59979625578436 2.59979625578436 2.59979625578436 2.59979625578436 2.59979625578436 2.59979625578436 2.59979625578436 2.59979625578436 2.59979625578436 2.59979625578436 2.59979625578436 2.59979625578436 2.59979625578436 2.59979625578436 2.59979625578436 2.59979625578436 2.59979625578436 2.59979625578436 2.59979625578436 2.59979625578436 2.59979625578436 2.59979625578436 2.59979625578436 2.59979625578436 2.59979625578436 2.59979625578436 2.59979625578436 3.09920040061693 2.59979625578436 2.59979625578436 2.59979625578436 2.59979625578436 4.22137049899309 2.59979625578436 2.59979625578436 2.59979625578436 2.59979625578436 3.17749061347233 2.59979625578436 2.59979625578436 2.59979625578436 2.59979625578436 3.03747957287136 2.59979625578436 2.59979625578436 2.59979625578436 2.59979625578436 3.24661910325328 2.59979625578436 2.59979625578436 2.59979625578436 2.59979625578436 2.59979625578436 3.14105343535606 2.59979625578436 2.59979625578436 2.59979625578436 2.59979625578436 2.59979625578436 2.59979625578436 2.59979625578436 2.59979625578436 3.24667302101243 2.59979625578436 2.59979625578436 2.59979625578436 2.59979625578436 2.59979625578436 2.59979625578436 2.59979625578436 2.59979625578436 2.59979625578436 2.59979625578436 2.59979625578436 2.59979625578436 2.59979625578436 2.59979625578436 3.69894092230814 2.59979625578436 2.59979625578436 2.59979625578436 2.59979625578436 2.59979625578436 2.59979625578436 2.59979625578436 2.59979625578436 2.59979625578436 4.15940258692225 2.59979625578436 2.59979625578436 2.59979625578436 2.59979625578436 2.59979625578436 2.59979625578436 2.59979625578436 2.59979625578436 2.59979625578436 3.25721121744889 2.59979625578436 2.59979625578436 2.59979625578436 2.59979625578436 3.55880419163474 2.59979625578436 2.59979625578436 2.59979625578436 2.59979625578436 2.59979625578436 2.59979625578436 2.59979625578436 2.59979625578436 2.59979625578436 2.59979625578436 2.59979625578436 2.59979625578436 2.59979625578436 2.59979625578436 3.45706014466126 2.59979625578436 2.59979625578436 2.59979625578436 2.59979625578436 2.59979625578436 2.59979625578436 2.59979625578436 2.59979625578436 2.59979625578436 2.59979625578436 2.59979625578436 2.59979625578436 2.59979625578436 2.59979625578436 2.59979625578436 4.46944764362324 2.59979625578436 2.59979625578436 2.59979625578436 2.59979625578436 2.59979625578436 2.59979625578436 2.59979625578436 2.59979625578436 2.59979625578436 2.59979625578436 2.59979625578436 2.59979625578436 2.59979625578436 2.59979625578436 4.46091763655199 2.59979625578436 2.59979625578436 2.59979625578436 2.59979625578436 4.45652263804152 3.11784851617552 2.59979625578436 2.59979625578436 2.59979625578436 2.59979625578436 2.59979625578436 2.59979625578436 2.59979625578436 2.59979625578436 4.17579636364464 2.59979625578436 2.59979625578436 2.59979625578436 2.59979625578436 2.59979625578436 2.59979625578436 2.59979625578436 2.59979625578436 2.59979625578436 2.59979625578436 2.59979625578436 2.59979625578436 2.59979625578436 2.59979625578436 2.59979625578436 2.59979625578436 2.59979625578436 2.59979625578436 2.59979625578436 3.08920714372086 2.59979625578436 2.59979625578436 2.59979625578436 2.59979625578436 2.59979625578436 2.59979625578436 2.59979625578436 2.59979625578436 2.59979625578436 2.59979625578436 2.59979625578436 2.59979625578436 2.59979625578436 2.59979625578436 2.59979625578436 2.59979625578436 2.59979625578436 2.59979625578436 2.59979625578436 4.3261604945858 2.59979625578436 2.59979625578436 2.59979625578436 2.59979625578436 4.11070147214262 2.59979625578436 2.59979625578436 2.59979625578436 2.59979625578436 2.59979625578436 2.59979625578436 3.07210468251341 2.59979625578436 2.59979625578436 2.59979625578436 3.87508178928827 2.59979625578436 2.59979625578436 2.59979625578436 2.59979625578436 2.59979625578436 2.59979625578436 2.59979625578436 2.59979625578436 2.59979625578436 2.59979625578436 2.59979625578436 2.59979625578436 2.59979625578436 2.59979625578436 3.67936739780813 2.59979625578436 2.59979625578436 2.59979625578436 2.59979625578436 2.59979625578436 2.59979625578436 2.59979625578436 2.59979625578436 2.59979625578436 2.59979625578436 2.59979625578436 2.59979625578436 2.59979625578436 2.59979625578436 2.59979625578436 2.59979625578436 2.59979625578436 2.59979625578436 2.59979625578436 2.59979625578436 2.59979625578436 2.59979625578436 2.59979625578436 2.59979625578436 2.59979625578436 2.59979625578436 2.59979625578436 2.59979625578436 2.59979625578436 2.59979625578436 2.59979625578436 2.59979625578436 2.59979625578436 2.59979625578436 2.59979625578436 2.59979625578436 2.59979625578436 2.59979625578436 2.59979625578436 3.34921949652031 2.59979625578436 2.59979625578436 2.59979625578436 2.59979625578436 3.76219152482937 2.59979625578436 2.59979625578436 2.59979625578436 2.59979625578436 2.59979625578436 2.59979625578436 2.59979625578436 2.59979625578436 2.59979625578436 2.59979625578436 2.59979625578436 2.59979625578436 2.59979625578436 2.59979625578436 2.59979625578436 2.59979625578436 2.59979625578436 2.59979625578436 2.59979625578436 2.59979625578436 2.59979625578436 2.59979625578436 2.59979625578436 2.59979625578436 2.59979625578436 2.59979625578436 2.59979625578436 2.59979625578436 2.59979625578436 2.59979625578436 2.59979625578436 2.59979625578436 2.59979625578436 2.59979625578436 2.59979625578436 4.21013548676989 2.59979625578436 2.59979625578436 2.59979625578436 2.59979625578436 2.59979625578436 2.59979625578436 3.45229135332417 2.59979625578436 2.59979625578436 2.59979625578436 2.59979625578436 2.59979625578436 2.59979625578436 2.59979625578436 2.59979625578436 2.59979625578436 2.59979625578436 2.59979625578436 2.59979625578436 3.48410114397242 2.59979625578436 2.59979625578436 2.59979625578436 2.59979625578436 3.75685344036857 2.59979625578436 2.59979625578436 2.59979625578436 2.59979625578436 2.59979625578436 2.59979625578436 2.59979625578436 2.59979625578436 2.59979625578436 2.59979625578436 2.59979625578436 2.59979625578436 2.59979625578436 2.59979625578436 2.59979625578436 2.59979625578436 2.59979625578436 2.59979625578436 2.59979625578436 3.23953822414247 2.59979625578436 2.59979625578436 2.59979625578436 2.59979625578436 3.39724226744863 2.59979625578436 2.59979625578436 2.59979625578436 2.59979625578436 2.59979625578436 2.59979625578436 2.59979625578436 2.59979625578436 2.59979625578436 3.18330204680804 2.59979625578436 2.59979625578436 2.59979625578436 2.59979625578436 2.59979625578436 2.59979625578436 3.35469425889052 2.59979625578436 2.59979625578436 2.59979625578436 2.59979625578436 2.59979625578436 2.59979625578436 2.59979625578436 2.59979625578436 2.59979625578436 2.59979625578436 2.59979625578436 2.59979625578436 3.3002224879288 2.59979625578436 2.59979625578436 2.59979625578436 2.59979625578436 2.59979625578436 3.09452231295659 2.59979625578436 2.59979625578436 2.59979625578436 3.79536033223022 2.59979625578436 2.59979625578436 2.59979625578436 2.59979625578436 2.59979625578436 2.59979625578436 2.59979625578436 2.59979625578436 2.59979625578436 2.59979625578436 2.59979625578436 2.59979625578436 3.06332944846279 2.59979625578436 2.59979625578436 2.59979625578436 2.59979625578436 2.59979625578436 2.59979625578436 2.59979625578436 3.01265836496538 2.59979625578436 2.59979625578436 2.59979625578436 2.59979625578436 2.59979625578436 2.59979625578436 2.59979625578436 2.59979625578436 2.59979625578436 3.89359831116327 2.59979625578436 2.59979625578436 2.59979625578436 2.59979625578436 2.59979625578436 2.59979625578436 2.59979625578436 2.59979625578436 2.59979625578436 2.59979625578436 2.59979625578436 2.59979625578436 2.59979625578436 2.59979625578436 2.59979625578436 2.59979625578436 2.59979625578436 2.59979625578436 2.59979625578436 2.59979625578436 2.59979625578436 2.59979625578436 2.59979625578436 2.59979625578436 2.59979625578436 2.59979625578436 2.59979625578436 2.59979625578436 2.59979625578436 2.59979625578436 2.59979625578436 2.59979625578436 2.59979625578436 2.59979625578436 3.51041138144057 2.59979625578436 2.59979625578436 2.59979625578436 2.59979625578436 4.2567115563102 2.59979625578436 3.68450135097581 2.59979625578436 2.59979625578436 2.59979625578436 2.59979625578436 2.59979625578436 2.59979625578436 2.59979625578436 3.43325699342525 2.59979625578436 2.59979625578436 2.59979625578436 2.59979625578436 2.59979625578436 2.59979625578436 2.59979625578436 2.59979625578436 2.59979625578436 2.59979625578436 2.59979625578436 2.59979625578436 2.59979625578436 2.59979625578436 2.59979625578436 2.59979625578436 2.59979625578436 2.59979625578436
```
