## Supplementary Table 1 for "A population based expression atlas provides insights into disease resistance and other physiological traits in cassava (*Manihot esculenta* Crantz)" (part 311 of 405)

```
Manes.13G130300.v6.1 2.59979625578436 5.35255809902138 4.14266410568449 3.50016072193926 4.04800994685953 3.15536754223307 3.69688139237258 3.9219253368501 3.98248337933614 3.53020872524022 3.05243133298284 3.67136317908934 3.11804907243019 4.22337503517072 4.03611831703282 3.1581819852139 3.87884365237305 4.84057715139863 4.50610717294996 3.52689480351742 3.2129912889402 4.14601947124334 4.34360473173666 3.46175834267099 4.38129522166981 3.29982034827609 4.56488537596343 2.59979625578436 3.78836439742839 3.64219309454911 2.59979625578436 4.10758410181633 4.06471720172665 5.61703393108441 3.36735576210244 3.16878379002956 4.29851119465621 3.21447733758373 4.18178306660985 3.37524171943136 3.23201493111793 4.98743596361274 4.64467025580149 3.43514863882075 2.59979625578436 3.6266181304827 5.17430605669338 3.38114915188791 3.96855627745452 3.73724134059584 2.59979625578436 4.91446223106116 4.66712148632833 3.9394207166569 3.30273000440967 2.59979625578436 4.00329824664366 3.82942853835697 4.12874089926233 4.23106942644954 3.25634658216568 3.97542699658481 3.10654593426012 2.59979625578436 3.81291009417644 3.14237346324655 4.22783267513302 4.20269073273279 3.84431852604002 4.07461972269401 2.59979625578436 5.43950495758151 3.52011185534455 2.59979625578436 2.59979625578436 3.28754744734438 4.49891579816444 3.93888509688516 4.54675682381309 4.14619454260098 2.59979625578436 5.51206560198569 3.17512532819144 4.40276235525974 3.30853211464194 3.66741940896117 5.09164069823344 3.70564173509537 4.48142465532244 4.04522521922752 2.59979625578436 4.92675669238619 3.60878346568707 4.31971868446046 2.59979625578436 3.17011221737183 3.58191857068951 4.68715349898999 5.67624884188474 5.34188219104967 4.35440921456004 3.31557217321446 4.69895455014644 5.3009234202116 2.59979625578436 3.11766270619839 3.40371602820436 4.54492882756076 3.01650372679633 3.86035663684186 3.7929621197833 3.16467000805317 4.71151306512265 4.68793436194636 2.59979625578436 4.90123100346765 2.59979625578436 4.78493602633662 4.77578619279045 4.85996026387229 3.85737758273142 3.13872541349518 4.56815492701656 2.59979625578436 4.46137613921194 4.54460051929951 2.59979625578436 4.7229364053231 2.59979625578436 3.53930605846071 5.3058668623484 2.59979625578436 4.49000767365377 2.59979625578436 2.59979625578436 3.77697688341336 2.59979625578436 5.21353701448045 3.32763914543774 5.01489042611893 3.13589789482968 2.59979625578436 4.6484013764836 6.04312998330549 4.06185090899447 4.10289977921789 3.16768203400873 4.98652969207638 5.61010896586253 4.9128248976036 3.8700181854824 2.59979625578436 5.27703921446869 5.29272840554367 5.21859051889816 3.97043266439989 2.59979625578436 3.5456740665038 4.04766326210763 4.80207462068528 4.06768871147266 2.59979625578436 5.22111075582282 5.36488150306517 4.80177612577726 3.84272398019811 2.59979625578436 4.97732822626741 2.59979625578436 4.21617870134993 3.41380625865222 2.59979625578436 4.931272748135 5.91229386114688 3.9885385524752 4.01811986290264 2.59979625578436 5.95517799545613 4.01527911035498 2.59979625578436 3.85702311046358 3.04244381450743 4.52005713712319 4.71209827375637 4.00008966083854 3.96126266540522 3.16817936116962 4.98807085110782 5.72282176106024 4.60926577733468 4.50545823188404 5.09012974327686 2.59979625578436 3.57302481524818 4.91868163383321 4.27978030822178 4.09135630830407 2.59979625578436 6.16765602565604 3.98370945261036 5.00660947151151 4.29388025123989 3.16689536194367 5.63442467548845 5.17879289931608 4.79877027402631 4.1665884257946 2.59979625578436 6.10893300955549 5.55958040568764 6.25359277392104 5.30008730153962 2.59979625578436 5.77798693887827 3.04879652493302 4.86230682576941 4.04946998940355 3.3545076278657 4.22440829113689 3.53908328774937 3.87159317967938 3.5424647413453 3.15782640238907 5.21637924466834 3.63837469934118 5.52196866613953 4.31843382324052 2.59979625578436 5.41775509638884 4.16920383302777 5.64910874291941 3.96110181010506 3.12315809278075 6.66849847223929 3.77982693465879 4.33575530874759 4.0624419553752 2.59979625578436 5.5746704201455 4.39847813267599 6.53496000473141 5.18667244663992 3.40715241739593 5.53906078954149 3.43807603486059 4.78157264737351 4.91632713281065 3.21070493893527 5.19538012714205 3.87010041767032 7.01872486535958 6.01828895317334 3.17623298287933 4.79778110379038 3.60210118899195 6.75153830029044 6.32025749464405 3.60454462823474 6.1910408674848 4.32894217317334 5.07719330398159 5.83089727060825 2.59979625578436 5.12388917211449 3.54517870254472 4.52584521614711 4.54491907604291 3.17356662868593 6.20857171305861 3.73951463753616 4.6427185525974 4.34903028251845 3.79473822698295 5.79912498750144 4.67471330868919 5.68653196995965 4.32198778034751 2.59979625578436 3.79793381884116 5.52835365039719 3.88480196406123 5.49306863464166 5.56737680481793 3.30150379084556 7.07191207388234 3.19944276628065 3.72731921259944 3.67127404849583 2.59979625578436 3.41276326438424 3.58767727469021 3.62078637969324 3.94020538747076 3.19546030758457 6.01281629829755 4.05882051330767 2.59979625578436 4.53872184906963 2.59979625578436 6.29218769864975 3.24661910325328 4.89978814307419 3.9074884632975 2.59979625578436 7.19584638726386 4.99454773640845 7.16946429384266 4.72364874977141 3.22373713132186 5.90223048599521 4.82379548219333 5.05382944588001 5.33130173338681 2.59979625578436 6.35930769333323 4.28820148017207 6.21684643646204 3.45416095825858 3.24931906988771 5.91669919541706 5.04203113881781 5.23498166234274 4.89135007747943 2.59979625578436 6.33752515737326 3.41198659639537 5.90647167775028 4.01564235972738 3.62768581900999 6.07674573189276 3.15924501044427 5.79729248613083 2.59979625578436 3.25434752792638 5.45563228224549 4.55899955516518 6.15054830825577 4.54862278423361 2.59979625578436 6.05892221297907 3.98891385547858 4.54807081784639 5.07084018018485 3.84804290290565 6.43149964919237 4.5616652864865 4.81845515688266 5.35894109753876 3.43349796729455 6.20098548394023 4.45801125212273 5.75945763829288 5.24472016807326 3.20704156102309 6.01740087678859 4.6586330315058 5.88958760673177 4.34340314449721 4.18079702475593 6.3553930890393 4.97115007178819 5.77270873930607 3.47565525924005 2.59979625578436 4.53352446523234 3.75649269451686 6.05339660073909 5.46696162705125 3.15779812644779 6.42407874937404 4.04533076821064 5.57715844885477 5.34738664413125 4.29546165651594 2.59979625578436 3.91493029247389 4.10915487480474 4.73472572946122 3.70658880821109 2.59979625578436 4.50886515169545 3.15073138801272 4.71888194549579 4.21903534029838 3.44525548215947 4.80045461180453 2.59979625578436 4.86491491058568 5.61670762702561 2.59979625578436 7.4908070587987 2.59979625578436 6.29460018424399 4.03287503074016 2.59979625578436 4.4569336025263 4.24374262320084 4.59672267519057 3.77334939914147 3.25797369082606 5.93377295711954 3.14919715036927 4.63763601753627 5.15733806982049 2.59979625578436 5.37019453245981 3.95484254405987 4.77470445966657 4.9829396804293 2.59979625578436 4.58037118791772 6.33010462641293 4.18388990769175 5.18869615716383 2.59979625578436 6.0653792186463 4.73950732274379 4.40783125768278 5.42232739088544 2.59979625578436 4.93195600018434 4.02150852666329 5.50298625433333 4.20004270875239 2.59979625578436 4.75997624840294 3.63524919302644 4.86565765286465 4.61212092128119 3.61037900404286 5.28871052088743 4.14684132631294 4.64818414840998 3.21735999960508 3.30108436898664 5.01379808151752 3.7718602882907 4.41627168405924 3.61601268946692 2.59979625578436 5.8042770709118 5.86327618193756 5.145897166701 4.93905388041756 3.30265235045542 5.2081469811217 4.87133316523019 4.92317559291081 2.59979625578436 2.59979625578436 5.66509623471959 5.91222597555787 4.18715638109927 3.92625055285568 3.13589593959261 5.04981607841444 4.11506731918885 4.1143478857072 3.89571112591486 2.59979625578436 6.30422872084727 3.49795787344468 5.12002057086095 3.71267284781924 2.59979625578436 5.8486972457931 4.39634645567766 5.13506772089652 4.60780961642945 3.78837248309854 3.19855137885276 5.6806145257912 2.59979625578436 4.27125571353509 4.69791007343076 2.59979625578436 4.85662156850226 2.59979625578436 4.74279838105192 4.09230239212543 3.41253877880521 5.71038934617276 3.35064364855437 3.91357261789756 4.02882716441506 3.41604772664298 2.59979625578436 3.0490669307664 7.19040532001233 4.57748787583853 4.0206611812451 5.10739887604812 5.5260879590803 5.71439341105349 4.08602949628016 3.44647907091879 4.62116268398077 6.37032710511311 5.35563911402906 6.39568707130328 2.59979625578436 3.17435855558807 3.49105114569248 4.46935682356672 5.54022181745156 3.37410327500007 4.02740720640464 3.71192966921496 4.24743367010746 4.01568486327031 3.11486485550114 4.32179414007666 6.34580686772476 5.36500031769141 5.91516758914852 2.59979625578436 5.42723528304738 3.56996809434794 3.82616644787739 4.51135776194157 3.09055428047105 5.32060713186851 4.27212337060156 4.53661176191968 4.40683795882933 2.59979625578436 5.48215356396623 4.05329417846946 5.05054676911673 4.45172425518615 3.28720428082605 5.69039012525695 3.08499272863383 4.39023932548587 4.92512649056412 3.23124158278061 6.55777472291204 6.96632057617884 4.69684545549118 4.7626906115746 2.59979625578436 5.36826851318977 5.27318397418217 5.17900314825546 4.17832983808377 3.58986033417048 6.94552266553788 4.14473727372761 4.58393265031517 4.15007127375922 2.59979625578436 6.21355647001653 4.97456878739725 5.18266251664087 3.67968789655313 2.59979625578436 5.12139076791944 4.09388744234681 5.14244390043512 3.83323305475365 2.59979625578436 5.37529035631893 4.13395761531777 4.28890605277516 4.17112351917494 5.19930466628483 3.2004768242502 5.13079605536206 3.80813818017257 5.62501858665536 4.36617589568498 3.1839706467237 6.24443676743365 4.42435522986681 4.66826813181009 4.32921330976609 2.59979625578436 4.07673701690803 4.15113249232489 4.08372120898946 3.93578000728084 2.59979625578436 4.06767123087052 3.66297563908253 3.8116874285706 4.09207339606857 2.59979625578436 4.63349635729642 3.67483351199386 4.94020369172928 3.52399980726882 3.47254829990629 4.11721428326127 2.59979625578436 4.95036248234683 4.2349604427065 2.59979625578436 4.1396949679635 3.33826151136271 3.61072093684214 3.80382251832949 2.59979625578436 4.40424261735769 3.64472216679788 4.33535225676612 4.53442981053741 3.23035530106182 5.82297812142393 4.41945621696974 4.9003439111039 5.09465153705983 2.59979625578436 4.07798847339554 4.32033293870511 2.59979625578436 4.44314789581422 3.21559004798566 5.45667075841334 3.0640794104873 4.6828847148228 3.93208784448111 2.59979625578436 4.35061935801992 2.59979625578436 3.21867299731733 3.66375643784274 3.79716551795672 5.21631662540804 2.59979625578436 3.51082790168131 2.59979625578436 3.71664159246952 4.46039545678925 3.34680674814643 5.23130807420361 4.29180238333721 2.59979625578436 4.40561660377299 4.40711821045092 3.78571618747852 3.57609868205969 3.21021486625664 4.72079561862124 3.76689638944811 5.211551664305 3.50378192147112 3.81894487985072 4.36684631030824 3.69191241686749 3.97274571856209 4.64073841745067 2.59979625578436 3.52788263827347 3.50439436163838 3.68565295308433 3.25006177786541 2.59979625578436 2.59979625578436 2.59979625578436 4.54576089757372 4.30351045899605 4.26259405901147 3.86313458589679 4.24604537450409 3.18649476359596 4.37576539205901 2.59979625578436 2.59979625578436 4.02838372931525 4.09370983056882 4.3422564319565 4.01455699993738 2.59979625578436 4.58560669933794 5.05537446939376 4.17518409601352 3.55977836462968 2.59979625578436 5.54946007661739 3.18171305316302 5.80556814482652 4.65523394108188 2.59979625578436 4.38307646226477 4.21245499991306 4.31057952550725 2.59979625578436 3.49552710710383 2.59979625578436 3.61482800661992 2.59979625578436 3.5405384840355 2.59979625578436 4.46601374810829 5.31837282593801 3.32630363502723 3.17004009026973 2.59979625578436 3.92301233965224 4.47458735648518 4.04400100606133 3.50713024684174 2.59979625578436 4.38962137532609 4.42590945521725 4.9871806831458 3.53809143152737 2.59979625578436 4.52783388498024 5.29909546773483 4.92690869923493 4.56759474315584 2.59979625578436 4.37199136281465 3.7218804815132 4.64320184294799 4.7516929797095 3.37365795353155 5.49632926822097 4.55373953033316 4.26571130807168 3.26704859034321 3.30313529149927 3.91632379626202 3.24895042512516 4.85803541719254 4.17314040347381 3.16483281905453 4.60195128671307 3.12439282256448 5.25602659113414 4.93915302024865 2.59979625578436 3.95073548673661 2.59979625578436 6.26304774351656 4.51838763295145 3.65701265783937 4.06648078862801 3.28340384350047 5.4959414254337 4.10159381951128 3.67780851228293 4.56349374129477 3.94655887606888 3.55423144868542 3.6656788033668 2.59979625578436 3.73833512589061 4.28021970903645 5.00658218445347 3.92748723268467 2.59979625578436 4.84129458811445 3.34529463786093 5.09470778852408 4.13235604136307 4.19643651294109
Manes.13G130400.v6.1 3.53645259620206 3.70064765159346 3.03047684732533 4.84441177295379 3.59768416077194 2.59979625578436 4.96220327655704 3.32387150818726 4.10402458597672 2.59979625578436 2.59979625578436 4.62269819367118 3.11804907243019 2.59979625578436 2.59979625578436 3.1581819852139 5.62995459600596 3.80123086013542 4.19025221252293 2.59979625578436 2.59979625578436 4.62469494447679 3.13138655775315 4.71874427351173 3.79016148847098 3.29982034827609 5.10620199308965 2.59979625578436 4.41131441014984 3.86361853876954 2.59979625578436 3.2385184270877 2.59979625578436 4.89434511016578 2.59979625578436 3.16878379002956 5.43657468675592 3.64923550830888 3.27237941274458 3.37524171943136 4.09324875474017 5.1704016271266 2.59979625578436 2.59979625578436 2.59979625578436 2.59979625578436 4.66279150503492 3.1556293923897 3.6503607964152 2.59979625578436 2.59979625578436 5.78386841688612 3.1269057721942 3.61356726487245 2.59979625578436 2.59979625578436 5.73639988322427 2.59979625578436 4.60332126411731 2.59979625578436 2.59979625578436 5.15832587639872 3.31285807433133 5.50880681331723 3.38028800220858 3.14237346324655 4.3813215950225 2.59979625578436 3.84431852604002 2.59979625578436 2.59979625578436 6.55837911638528 3.13708551334606 2.59979625578436 4.35439551718836 3.56363431401342 6.17339098560891 3.06039705082243 2.59979625578436 3.47446958302545 3.44184362766157 5.26239038397904 3.96671037979723 4.14915848480723 2.59979625578436 2.59979625578436 4.98122842030003 3.24852250119544 3.01907165093939 3.21031646516765 3.24973940342139 6.39867080320856 2.59979625578436 4.19478369902351 5.6713578930303 4.52374476005466 2.59979625578436 4.52309818206087 3.20664689713645 4.96625448831545 2.59979625578436 2.59979625578436 3.47304370785199 3.27304933687551 2.59979625578436 3.32834234306411 3.25897070105676 4.47795315566218 2.59979625578436 2.59979625578436 2.59979625578436 2.59979625578436 4.03888464836082 3.27950361820524 2.59979625578436 4.40903198082104 2.59979625578436 4.70213816759614 2.59979625578436 2.59979625578436 3.43756941520291 2.59979625578436 5.16731040417083 3.3030517261556 5.29633222458279 2.59979625578436 2.59979625578436 4.43440440610159 2.59979625578436 4.2535313721841 3.4373015361164 2.59979625578436 5.01561384172992 2.59979625578436 2.59979625578436 3.62601013591596 2.59979625578436 4.25423516625649 3.61876043141201 2.59979625578436 3.13589789482968 2.59979625578436 4.68614692449465 3.21244460660398 5.10431419054545 3.29604671878417 2.59979625578436 5.42578383523544 2.59979625578436 2.59979625578436 2.59979625578436 2.59979625578436 4.93213924124133 3.30425500275403 5.09314249053296 4.83404244853944 2.59979625578436 4.55606968942384 3.07495913220232 4.46697084868191 2.59979625578436 2.59979625578436 4.64389617258064 3.4171658081868 3.39695909782473 3.62463629195849 2.59979625578436 4.80960760815208 2.59979625578436 3.99632301936918 3.41380625865222 3.13618426178944 3.50199777250438 3.79811217211209 5.64531551061265 3.95032567131882 2.59979625578436 5.23138189556226 3.08843871467039 2.59979625578436 3.17616497868894 2.59979625578436 5.16773052020146 2.9940602321428 3.75724959169815 3.50938787220478 2.59979625578436 2.59979625578436 3.66369345014556 5.49032628906884 3.44756539621456 2.59979625578436 2.59979625578436 4.74393969809024 3.21994986238806 3.65446411146874 2.59979625578436 2.59979625578436 5.29905044364049 3.98370945261036 4.61417726802728 3.11468408518749 3.16689536194367 5.58132811207428 2.59979625578436 3.321338580523 2.59979625578436 3.22829425332205 5.25649909543199 3.33933551687308 3.44097522767948 3.61601505343628 2.59979625578436 4.71871825185059 3.48736179688901 4.37106276408977 3.30524536803394 2.59979625578436 5.19878403319461 3.20006221402401 3.64889788739305 2.59979625578436 2.59979625578436 4.36732920939113 3.89782986422646 4.62478439745239 2.59979625578436 4.06306326958159 4.72669514704258 3.53478780931926 3.34176463353204 5.70286715809637 2.59979625578436 4.33189465512214 3.13920880252861 3.50611797315604 2.59979625578436 3.19677433375722 5.21199808212821 3.5417079700816 2.59979625578436 3.74827886475334 2.59979625578436 5.36054309208069 4.08538889545607 5.03264348432725 3.17150791081674 2.59979625578436 4.10097326528445 3.06159220116022 5.38410474496646 3.23218886600296 2.59979625578436 3.27713638788058 3.31551071989798 4.77065014077516 2.59979625578436 2.59979625578436 5.19271385003195 3.40954712367928 3.23544690453558 3.15498124947046 2.59979625578436 5.35671652231705 3.07878727232066 3.83110509497982 3.4011667831687 2.59979625578436 4.28576520983523 3.82586407538658 4.01373665405877 3.68464331108315 3.14632375028407 3.49534980656046 3.25999495487418 3.53348012249341 3.6005353629866 2.59979625578436 2.59979625578436 5.40876664423866 4.2474224683004 4.21556192289263 2.59979625578436 3.4551235647353 6.4798292970031 3.70267332929628 3.11424136611794 2.59979625578436 2.59979625578436 4.80412959565841 4.16656439522523 3.3970748603418 3.16332247699915 2.59979625578436 4.72656859389866 3.73289463375541 2.59979625578436 3.44035222820752 3.74944109507207 4.8291284939338 3.86351406872335 3.64106149683456 3.27020841900006 2.59979625578436 4.98610834796475 4.24735954743969 5.34236004215327 3.73104172527703 2.59979625578436 6.73629312244133 4.10348433193023 4.63532683073461 3.02411260142883 2.59979625578436 4.99902351738656 3.38883758703688 2.59979625578436 3.63892444229326 3.24931906988771 4.70335917168752 3.89502161092046 2.59979625578436 3.17865863106762 2.59979625578436 3.67569983636409 3.53367633021917 4.0962268472372 3.2878030887128 3.20150989367274 5.50570492719113 3.15924501044427 2.59979625578436 2.59979625578436 2.59979625578436 5.74480459025016 3.89264417556316 4.17054209038837 3.3839879457408 2.59979625578436 5.91094246609488 2.59979625578436 2.59979625578436 4.05317221743058 2.59979625578436 5.73063240137942 3.14307563156158 3.45140772308329 3.26109012879803 2.59979625578436 5.76105601306947 3.71999682860615 3.79703594294614 3.15916706065669 2.59979625578436 4.47916531704845 2.59979625578436 3.26884182041456 4.43709670437289 2.59979625578436 5.33589422323927 3.96357768773387 2.59979625578436 3.22380152582246 2.59979625578436 4.09681622747089 4.25593393549199 4.09865934538282 3.71829811035671 3.15779812644779 5.01398329241283 4.04533076821064 3.33690766491106 3.3738486396907 3.09519307076167 3.66154325580684 4.75213555931616 2.59979625578436 3.39847187901467 2.59979625578436 3.09522200693535 4.31532451990921 2.99054227134901 4.32512602098248 3.11136320296335 3.29333401168874 5.29795204253711 2.59979625578436 4.6412586420356 3.8234705398892 2.59979625578436 5.27023687494268 2.59979625578436 3.98983560908888 2.59979625578436 2.59979625578436 2.59979625578436 3.39262644786142 2.96925739016971 3.77334939914147 2.59979625578436 5.74332190400955 3.14919715036927 3.94880500380553 2.59979625578436 3.7145258854749 4.43383851586076 4.07431971633366 3.83729976518375 4.01927911399507 2.59979625578436 3.90786300452943 3.26461794271564 3.12339831546568 4.51741061154326 3.25899884065111 5.5334030520593 3.29886172274126 2.59979625578436 2.59979625578436 3.72285975990381 5.37639118049958 2.98080741821271 2.59979625578436 3.28076458677052 3.04948717202689 6.95987977677593 3.20605869871251 3.99200293977257 4.54340742320021 3.32153583160461 5.83834547788109 3.6767139055283 3.81823602020398 3.03813347158508 2.59979625578436 4.9209428513815 3.28868788740215 3.69286530377354 3.61601268946692 2.59979625578436 5.95107907208628 6.32763414080262 3.66744248900471 3.43303792983199 2.59979625578436 5.98221485124674 2.59979625578436 4.03145852475667 4.44031529644625 2.59979625578436 5.43984019743327 3.26616395938827 3.22556948593357 3.38322476864324 2.59979625578436 6.07990026002591 3.85472706889637 3.83280511350536 2.59979625578436 3.19755199553219 5.7338200868692 3.98869882373956 3.77039983880998 3.10730057077166 2.59979625578436 5.64940837360167 3.47284080734992 4.51988649858553 2.59979625578436 3.29873799986109 2.59979625578436 5.17116058660673 3.7474474502979 4.20674458808463 3.15134302408755 2.59979625578436 3.96484414607952 2.59979625578436 4.74279838105192 3.67761256886819 2.59979625578436 5.6597791395466 2.59979625578436 3.37541245998031 2.59979625578436 2.59979625578436 2.59979625578436 3.23264526912839 4.361798371154 3.32485930650937 2.59979625578436 5.28491510811317 2.59979625578436 4.91599055920506 2.59979625578436 3.2027230823485 4.21164085554993 3.37150153489142 4.81101846928339 2.59979625578436 2.59979625578436 3.96499107920503 3.84166202771678 3.30109143257354 3.63758619848977 2.59979625578436 4.02740720640464 2.59979625578436 4.11618641403075 3.32871826849192 2.59979625578436 2.59979625578436 2.59979625578436 3.9812287858712 2.59979625578436 3.5792875926982 4.97927220390399 3.09168813019347 3.66946102265825 3.16597009136717 2.59979625578436 5.70095000860908 3.65828750942002 2.59979625578436 3.54647323264689 3.5589910470301 5.61849364501283 3.34921949652031 4.36958687822813 3.19311762549978 2.59979625578436 5.46048263863983 3.5571088832189 3.53701673775558 3.18881389019315 3.67704188197736 4.75118701003259 2.59979625578436 4.32796366705066 2.59979625578436 3.22721475254557 3.7083712745103 3.7475882234462 4.07685047715425 2.59979625578436 2.59979625578436 5.7581077030479 2.59979625578436 4.29464440405173 2.59979625578436 2.59979625578436 5.20728301276662 2.59979625578436 3.44879108853492 3.2328387430116 2.59979625578436 5.39478406029733 2.59979625578436 2.59979625578436 3.7464171855587 2.59979625578436 4.99978787056606 3.17161461745536 4.28890605277516 3.6864598314512 5.32040961614348 2.59979625578436 4.51636453819089 2.59979625578436 4.81652432536836 3.52334337481004 2.59979625578436 2.59979625578436 2.59979625578436 3.50360441488598 2.59979625578436 2.59979625578436 4.3746432299407 3.13903998395891 3.89806602983649 2.59979625578436 3.68818018210112 3.98980219585066 3.55486197040881 5.31924655480604 3.18528064700602 2.59979625578436 5.85984124976569 3.04710913781508 4.52456990159433 2.59979625578436 2.59979625578436 4.70477758915399 3.34310554963969 2.59979625578436 2.59979625578436 2.59979625578436 4.86145621562881 3.12478781716686 2.59979625578436 2.59979625578436 2.59979625578436 4.46432671092422 3.21175968271509 4.01221320005555 2.59979625578436 2.59979625578436 5.97428475692058 3.48513351680472 3.23274696978057 2.59979625578436 2.59979625578436 6.03014388774935 2.59979625578436 4.07438240549939 2.59979625578436 2.59979625578436 2.59979625578436 3.0640794104873 5.15888063434543 3.839100201193 3.57943150067393 3.78408828162141 3.22310506880101 4.59682331837994 3.47486106856339 4.11915002610035 2.59979625578436 3.98502212357155 3.51082790168131 4.98574003949392 2.59979625578436 2.59979625578436 4.04887625195225 2.59979625578436 3.51929516966729 2.59979625578436 4.33053285017535 2.59979625578436 3.89214745174932 3.40187214262271 2.59979625578436 4.84386034091256 3.76689638944811 4.95453112550974 3.12734860701425 3.10979399629646 3.97705641809346 3.45357611062151 2.59979625578436 2.59979625578436 2.59979625578436 2.59979625578436 3.50439436163838 5.02646172485981 3.25006177786541 3.59423054881486 2.59979625578436 2.59979625578436 4.02397426135062 3.11790825992549 3.80627578985095 3.3444210447866 4.73737966324683 3.01607379670363 4.09546754697295 2.59979625578436 3.10899527952792 3.62972932026475 2.98900452407651 4.20483192097211 3.51541122184949 2.59979625578436 4.69793954873842 2.59979625578436 4.51358512541505 3.28474754635573 2.59979625578436 6.65095066413694 3.18171305316302 2.59979625578436 3.77818253122674 3.54042399501909 5.18267373420974 3.4369702240479 4.07997402348583 2.59979625578436 3.23817512837546 5.43284111539091 2.59979625578436 2.59979625578436 3.37232711662656 2.59979625578436 5.46832599684394 2.59979625578436 4.52937707142145 4.38693887252691 2.59979625578436 4.96601252849231 2.59979625578436 4.76949667053553 3.059035661787 2.59979625578436 5.45154425902588 3.5573637628625 2.59979625578436 3.14781871854752 2.59979625578436 4.25127920728004 4.07289366850493 4.67823689739914 3.49119366410399 2.59979625578436 4.87190881109418 3.25835208647746 4.48747596648101 2.59979625578436 2.59979625578436 5.22336625071022 3.38629528969851 4.39505253815544 3.07369795760033 2.59979625578436 4.48415425323522 3.24895042512516 5.15323929681391 6.34127604224988 2.59979625578436 4.78777692890994 3.33771173039697 4.85230954746153 4.18456146236112 3.3537310595367 2.59979625578436 2.59979625578436 3.88894099533287 3.479467134794 2.59979625578436 6.99821639394823 3.28340384350047 3.92157768105601 3.03374484675826 3.67780851228293 4.56349374129477 3.51516365326081 2.59979625578436 3.22438648604129 3.78028546879817 4.44602576365437 3.63327636685775 2.59979625578436 3.48597486151391 2.59979625578436 5.55430670582095 2.59979625578436 4.12974799444061 3.80791182092175 5.01546135705887
Manes.13G130500.v6.1 3.53645259620206 4.12294770149171 5.08315387178641 4.44760646456954 4.82423701700714 3.81365830725574 4.82244127615827 4.52361300858914 4.40632380015334 4.47340940067335 4.72097780238984 3.75305814511114 4.16897957503693 3.44305187794855 3.67292777971638 4.02741953149189 4.69844709182238 2.59979625578436 4.19025221252293 4.85754408369782 4.65036241843999 4.5426955421875 4.86677211687321 3.46175834267099 4.24138412999339 4.2413681911443 4.8386571478935 3.79297901267061 3.45177722385841 4.20065406829824 4.08082635425553 3.8483672408052 5.01701163788811 4.59825399372167 3.99746224674416 3.57314526813464 4.89389007679498 4.05445726499457 3.54273597101275 4.46750083579413 3.9724542082533 4.77546143962075 4.44054425380309 4.20918139565387 3.77305240836093 3.77766567635179 4.76298530293542 4.27301881791545 4.05595995176715 4.38886036418827 3.82252618082839 4.62983106764652 4.71547422561687 4.39059188236612 4.36570977807883 4.52194924810261 4.57053492827877 4.4697306997593 3.50929109955559 4.3702824211595 3.52062149520576 4.59611741684318 3.9864812556369 2.59979625578436 4.10998502064306 4.30833757673067 4.30704048787747 4.10787830392828 4.43422888313979 3.66434419373759 4.03590089450128 5.05168740503509 3.97670306405279 2.59979625578436 4.35439551718836 4.33094898279442 4.55323243558119 4.29250440147946 3.29249169049875 3.9950892813832 4.67563978234044 5.16797937685703 3.58373104766204 4.40276235525974 2.59979625578436 3.82385682353258 4.05143689552166 3.39107561198341 4.10491528023434 3.86377510665336 3.86934225889733 5.46225291592925 5.09632062552853 4.88287068406268 2.59979625578436 3.95546315689167 4.53546300320311 4.33427195750701 5.62873102003015 4.48069130754149 3.54572385788315 4.9781593334711 4.50574365137306 5.59489318096618 2.59979625578436 4.42393333905832 4.59223421475919 3.97139951350582 3.31666850209906 3.50485837076424 4.36297809782307 3.83307995058926 3.59113839217665 3.75675057185501 2.59979625578436 4.18967018362555 4.34194775590009 4.36091393563984 4.47209484477938 5.30286778246283 5.1250232302001 4.36532448931305 4.8256645545489 3.79545278377254 4.64284561767204 5.14500535281524 4.67263459612452 4.90359534281198 4.38748088629711 4.09362941531318 4.38318551186597 4.18391418333489 4.41567852151835 4.48911509012192 6.1159003933521 4.22400499039403 4.20700720184253 4.41528649467386 3.83572699616489 4.87951477833338 2.59979625578436 4.40921261215509 4.52797303208548 6.14924669403019 3.70924260071793 3.87328897205986 3.83935978020948 4.37290165543636 6.10400868648823 2.59979625578436 3.8700181854824 3.58821161658991 4.60988650589247 5.67843856029751 3.59666499419307 3.63773510845993 5.95359146733631 3.7114232785212 4.44041242217044 4.22534142937419 4.40101467967865 4.0108929645046 4.1404108747999 5.89405552932471 4.80177612577726 4.43202368606397 3.78663384676346 4.43936418267055 2.59979625578436 3.91202609380886 3.86323668388114 3.13618426178944 4.32846141803038 5.97224298357896 3.71277016407694 4.08193522961861 3.83205261801493 4.62169234031523 4.33110671989812 2.59979625578436 3.50239511963957 4.07418895335344 4.23356743523471 4.44821029049616 4.00008966083854 4.46483686325133 4.14318554364039 4.39650923328542 5.9835469194098 3.86444963756607 4.03009384476315 5.315901931047 3.99373237159987 4.53240906137424 6.07284649274619 4.15382062285376 4.75723664712351 4.93492914555223 5.11034619392357 4.77253018413263 4.24354709391718 5.23577271984049 3.71345399818543 4.73607319611786 5.41457691821389 4.08056208543694 4.43201805978107 3.96481147298388 4.48300121889952 6.54965523558579 4.30803670405607 4.35890466139033 4.41186666836158 4.50573339992361 3.76094443927101 4.72796147830818 5.01924815039452 4.06296943117753 5.01452256136101 4.57859732755978 4.13490006476209 4.95661691873464 4.20090065972222 5.26383491218221 5.66548530390529 4.13027688582366 2.59979625578436 4.79568559005417 5.41775509638884 4.62629531192915 4.41467451740912 4.4181464690562 3.84937861315303 3.94044672350216 4.65783387326985 4.12369346514639 4.23286979632627 3.19677433375722 4.58995318311949 5.78616851358217 4.50996042039975 5.41416285249155 5.28958087936326 4.69868513468132 4.86313481320769 4.41014377391171 5.09580568923135 3.92858886645085 5.05969967158897 4.07308874059454 3.97456433375466 5.81884119146275 3.58557919338385 4.68159371780483 4.63565562135954 3.83472820491349 2.59979625578436 4.09760074552466 4.31727717144115 5.19397516907701 4.21027499894845 4.47836263248683 4.21171719354337 4.35338929364905 5.02575039113424 4.08725976475088 3.95531090289148 3.96321499642831 5.07797981273831 4.53314290254538 4.86813079416788 4.60050886770606 5.15975721363882 4.99430246748889 4.21242849131372 4.041266989257 5.03837385944831 2.59979625578436 3.79793381884116 4.31344526238739 4.57199177844518 4.53530167438363 4.57733631346419 4.70441853966502 4.83300286177587 4.02104746559703 4.46924249311215 4.96577689279314 4.95122977159279 4.28234493984992 4.83636087849277 4.30443335200009 4.29411116576147 4.66383893345196 4.81852577176206 4.93552091784888 2.59979625578436 5.72952917654144 4.35563274075476 4.70663635402328 4.4752942686859 4.12394203480384 4.81476674337399 4.99671329613338 4.89396615263415 4.82977676951295 4.07463260101815 5.51214175945319 3.95544129396137 5.00236740581517 5.46675038902957 5.05382944588001 5.51254989252891 4.72240587055941 5.30789527603867 5.03066518386903 4.69409528239347 5.18120583832573 5.17386831284149 5.69148553421618 4.59603085229524 4.57522959498697 5.42353638131 4.71810404312037 4.63008169915425 5.08991604978542 4.87811303464614 4.38566084144501 4.96701863914525 5.75737938848915 4.02996624860463 5.23404734898203 2.59979625578436 4.14236215438059 5.08979661837447 5.24940342645798 4.04444517591475 5.47040760587268 4.60115349631999 4.80649588290584 4.61431718763312 6.24496041229669 5.21168814421686 4.65235052130321 5.10053056849728 5.28603486467494 4.41059779011091 5.10373223794013 4.00747722530152 5.14366266888276 5.34613446042183 4.75315749977466 4.82584900718451 3.78929237566466 4.16692819130673 5.23047481564503 3.26884182041456 4.34340314449721 5.55671658467213 5.52261634481444 5.10373243550063 3.95592676154047 4.1830103381962 3.62245939251466 4.6724354827416 4.36574279650293 4.17269210798443 4.830348930702 3.5547880162334 4.28632109995484 4.15141850794779 5.17690555366954 5.13787631260701 5.09366644795933 4.71005479575199 3.97474730187201 5.27706775399509 4.77053254152808 5.13594342741607 5.32495466647509 4.72770549112558 4.43354545015942 4.60078879696553 4.51340299503785 5.17382962155334 4.06654012339331 4.39228896809917 4.94471137300195 4.84287821447147 4.25194332968425 5.0952911448317 2.59979625578436 4.15320261950378 5.45063570736461 5.74289950573036 4.4569336025263 5.68534198074228 4.82880999098093 5.42794844328131 4.91463968380888 4.19113732327965 4.25532952395257 4.54670517287729 4.12006781414502 3.83889866013239 4.94132303620801 4.6807897379801 3.48783170415474 4.48568908856235 4.24077504340824 4.05092012482805 5.75559604872609 5.41781522588399 4.51741061154326 4.85203947466743 4.89929331342009 5.06714015159537 4.40783125768278 5.39346761405505 4.70989200295298 4.20552987826956 5.03071829103178 3.9459970941976 4.73133574352171 4.96029692617199 4.75997624840294 5.12817028207834 4.27595311998577 5.01209175405276 5.45337017334737 5.25907927571198 5.42994301134606 4.1650391476402 4.85289934248135 4.82568103098201 5.40145547505636 4.58336335923903 4.60273130965232 4.83791381149758 5.50434504092677 5.45472070911432 5.34981772792848 4.23734485464685 4.52356964847212 4.82994015631183 4.83636369743871 5.66766680060921 4.55538367608877 2.59979625578436 5.31500628288102 4.7997480644467 6.46042416378532 4.37728954412166 5.0441128247388 5.00672438848542 5.04981607841444 4.38892285257839 4.25428728367342 5.025281239016 4.46409154789629 5.29754714954543 5.14356491705639 4.73039417858898 4.39118809032421 4.31781713565276 5.22331284212281 4.74259569843008 4.6207038858183 5.37123453562259 4.7391792754761 4.30752072405033 4.90737079042451 3.42171456697574 4.55037642166237 4.58787858412211 4.80068108666889 4.38432347080654 2.59979625578436 4.44006487115558 4.83571763048487 4.67227768416133 4.87087834565377 3.51441303477161 4.46787153290035 4.45379108847276 4.17477670351442 2.59979625578436 3.83737096748908 4.84482529626464 4.72065398569737 5.9444848821029 5.25688309264202 5.68813020289206 4.28227207557417 3.67290371109444 4.47848039694214 4.85951938410032 5.99883600549955 4.14727546107094 3.77700890312273 4.1705280092147 3.85326458900264 3.49105114569248 3.30109143257354 4.61723913330753 4.64154098076761 3.91122640800038 4.49877845988911 4.30791017961941 4.68433654133315 5.58684326068818 4.11114275804066 5.29898288301336 4.42991844169191 4.43001441737251 4.56278265352659 4.95104611552243 5.17024486579658 4.2887274049497 4.89744325363977 4.63271574495509 4.92450424347401 5.26552952244511 4.12119666419391 5.32416910598247 3.93343152360907 4.51466607550548 4.65316821647585 3.97092145900255 4.52384359756471 4.62401798803585 4.88714889368584 3.76219152482937 4.51618087724091 6.01871686971785 3.67704188197736 5.17687049963872 6.20741863111127 2.59979625578436 4.33081415185274 3.96259276784423 5.03586826653451 6.14245944687661 4.49988280544311 4.4923400288279 5.28122612354006 5.44905588291978 5.2441756161586 4.49480723273591 4.54755158678647 2.59979625578436 4.41650519238326 5.31368590305167 3.95582042246182 3.48815169625104 3.61637548253596 4.37622755450956 3.94717321215978 3.85036913035679 4.40233788626171 4.06582935493575 4.64063799281514 5.11288905866496 3.90578045158673 4.03278004064671 4.56311508564606 3.90745628026551 4.46283008642851 4.81789639226665 4.55978967250782 4.60411684613702 4.26954800455055 5.43846308275631 5.01656381030215 4.45404194274145 3.92077427370397 4.68999960726321 3.36204250988082 3.66051916203669 4.38275651510986 3.64876012622529 3.98466633223006 4.86243758968886 3.84720525866936 5.07507150114494 4.96296786462028 3.55447539391392 3.98978074833163 4.38842282619539 4.77800830052544 4.36733283882087 3.95095185850016 4.29284418572277 3.75685344036857 4.1767194212877 4.48456474043965 3.39636938341973 4.78027131680255 4.55763654426969 4.0029296703631 3.91168402490604 4.6992480643737 5.09942293091078 4.50353963637714 4.53062420110091 4.21480553750013 4.55476413553005 5.3042893951388 5.14674655980946 5.12021846696459 4.15074057416713 3.98548409007793 5.03074251981849 4.27114730355021 3.66416623449122 5.0733640156105 4.43554688618662 6.26497647261464 3.25361919067026 4.74506342842781 3.93208784448111 5.55957647895037 4.73225711232393 4.18137640787961 4.79663516705725 4.37127216161527 3.30409561387671 2.59979625578436 3.18330204680804 3.51082790168131 6.20533532725241 5.63117779687551 4.91516928433678 3.13092838849174 4.85901635599342 4.54103860342297 2.59979625578436 4.66738241485045 4.40711821045092 4.50016438504584 4.70572597830099 4.15106708599978 5.20236288817359 3.59353171185912 3.87077178890064 3.85889996254991 4.07293100738411 4.36684631030824 4.03974231646601 4.72885385962495 3.78005305080069 3.24766064870577 4.32376094629444 3.95406656761989 3.95552220940788 3.70818606824984 3.74095456484091 2.59979625578436 3.14662082988331 5.26225243951288 4.16858662689226 4.33533653699186 5.41386988540822 4.53422095354385 4.91743410221424 4.41668109819892 4.81307193274341 4.27685170672459 4.13342887038149 4.97136114283426 3.76245128849444 5.02024472534052 3.60460476561547 4.05500280587326 5.24155678785585 4.65336298090464 4.47971126841444 5.37014574971309 5.04625283283066 4.131331207468 4.27004814023612 4.54686307636248 3.98234796672953 4.32901347974096 5.20326521264554 3.89472621735193 5.37325073172936 4.40957579783357 2.59979625578436 4.29512667387151 2.59979625578436 5.13377335982227 4.62690260600534 4.59596409757218 5.95351690591338 3.92616548218086 4.91132918882594 4.17155347244896 5.00295890833129 4.55443210104046 3.9572159677963 4.43099452516573 4.36291002504724 4.8320696890065 5.3494424463934 4.88543292755243 3.79786838197514 4.91649102665063 4.52783388498024 6.29766206927042 3.81847259237865 4.64305949418276 4.28994300362107 4.92986226195819 4.74519349585646 5.58474597600017 4.80430730884776 3.68182989929518 4.35604020110365 5.09300822204579 4.89497328594974 4.87539307381977 3.96853226365512 5.62162984855006 3.51041138144057 4.65420437600863 4.92780582607938 5.30183831171217 5.52467307069247 4.2567115563102 4.75454482700421 5.47632564629006 4.69765149143291 3.8857533144325 5.61088024143791 4.28927719786345 4.35013301017844 4.3608147803658 5.33845339258675 3.93199932383111 5.34606854389513 4.64519659486798 4.70470131013056 4.72377909511632 4.7641296913235 4.51729558238497 4.0763993604706 4.64110352976492 4.56261969712345 5.31746932108463 4.38907894129213 3.48597486151391 4.9125263324327 5.16095339832426 4.81754899393999 4.25053640556526 4.49217905631168 4.4561292997115
Manes.13G130600.v6.1 4.78396417104763 4.67241184650992 5.2830757819957 5.99029938926791 6.28619275501907 4.861078992912 5.67066755342104 4.96430147804968 6.3462760694613 5.54127218964152 5.05657544201793 5.07863082509193 5.42275968896908 6.39454628830871 5.35126348828123 5.16702246181639 5.98280902888744 5.24297715705908 6.72022189475368 5.92462103608446 5.05542157179824 5.81065844652311 5.23986429612255 6.44182526562941 5.830080836156 4.96934879529269 6.37116957188158 4.04230324729543 6.34540838083565 5.13072396444719 5.3893385597636 5.32896474644234 5.01701163788811 6.47920187292345 5.90256926608894 4.75496719747247 6.16812448853646 5.37157767359672 5.93454073721581 5.31852371533803 5.16760311716747 5.93879339235139 5.52984966370136 7.5980368692465 5.42736847175928 4.68012552580513 5.62394467980528 5.23131658408814 5.82845082900786 5.88536788714776 4.70718322489724 5.98929648825559 5.68665845154423 6.19710485586784 5.79431939008649 4.77514021373469 5.60265854398637 5.80468543872585 6.62794788243587 6.18516960711636 5.2471420816305 5.63172165257368 4.97059080234804 6.32364397525139 5.19258066029564 5.06981669128208 4.45132881578392 4.82973749913349 6.06064855954043 5.92424685940648 4.92962653588821 5.58214652020877 6.58413641704681 5.8166066397783 6.1775680108337 5.34707435834958 5.82509129513929 5.42800298362422 5.6395176493305 5.82415824072581 5.19428594070215 6.32730391905517 5.50804378741125 6.51882067713232 5.51252973642694 5.69896650890977 5.5587605789755 5.06449681145353 5.34372171228959 5.55937688633379 5.61208128650784 5.4018262442768 5.02736790143551 6.07591037627446 7.0281325268453 6.02914220368939 5.10484107405376 5.47715730039927 5.59613233708553 6.0004951411456 6.85531756485091 5.43490909314635 5.08479995641117 5.35041113565286 5.89057866898297 6.93494151244119 5.15204466475066 5.3306311522316 4.81418885309928 5.5951209782783 5.90157284184863 4.8929991131804 5.24587481631645 4.91131251434379 7.41172583796575 5.97913493059016 4.94806827744185 5.89848138987996 6.13400028910496 6.89338809211567 5.5571119248034 6.01380345071734 5.74963946199276 5.94201181082102 5.85257606036097 6.05663269891265 5.67027116425707 5.97838701843091 5.42468388672317 6.35401774713208 5.48929618223263 5.05394313225289 4.94135331100061 5.6676240087786 7.147956074179 5.9458278417016 4.48471441980049 5.41624284349338 4.97463346807464 6.65606647385641 5.8163297721305 5.13971394551166 5.27658538535923 5.77428658503072 5.70270417193145 4.95862099261495 5.6828520528089 4.66166625961752 6.00323898074859 5.63881424190592 6.31849415728624 5.42031308035544 5.30446341013998 5.47475345838859 7.20343033165596 5.54570822024742 5.09302857617345 4.7221644776154 5.04020973837454 5.99086009624384 7.1669783490015 5.29076256002834 5.46615053319362 5.58485411738934 6.63050215956991 6.20609179320307 5.12670912108073 5.09783513369964 2.59979625578436 6.18980945599348 5.2051098601147 5.4710030598959 5.48453810044536 5.67981355131047 5.73132759042792 5.55088002872791 5.26363213787079 5.60493164818605 5.58091087857172 2.59979625578436 4.75155450698349 5.3829015124849 5.53722643584391 6.1648140297853 6.63245239989304 5.26931393619904 5.86286790328753 5.74341462001656 6.27003929857093 6.5101257789104 6.59207736276207 5.13837227983335 5.2016975063157 5.88407597092562 5.99712749558302 7.0102890003904 7.22096685815747 5.78303894471595 6.51674333149095 6.25453059989284 7.45453748566614 6.76222565700534 5.44423221366021 6.19921873414698 5.94845790823601 8.20234169202622 7.7206680991657 5.29418779315513 5.7100539283727 6.19950600189562 7.69332201042554 7.81934695411987 5.20415672275937 5.43152520520103 5.51255645030303 5.68113834503424 5.47789648356686 5.41478488158146 4.22440829113689 5.60381945500939 6.1847554744981 5.76427125439167 5.0875078214305 5.68316212440673 5.60756207075374 6.75719264059491 2.59979625578436 5.92462693111036 4.72669514704258 5.31332278704666 6.95219839302915 6.0680856978095 4.70249262359692 6.17104444039799 6.19678320105823 6.7902062235211 6.25533492259008 5.09647008331001 5.88800583078267 6.15779756588601 6.8129606330228 6.74050037756918 6.25917003500573 5.69728961479478 4.86313481320769 6.59987469840866 5.39626688014891 5.43532631114447 5.22728886613784 4.92276057356222 6.11348101114059 6.48910535457069 4.93238035846083 4.76019177566215 4.75522102641274 5.57092060320547 7.41906365288005 5.42283419052807 5.56481292753004 5.51176465438218 7.36619085314313 6.47514771463149 4.38174081317482 5.64569495545511 5.30444911146329 6.34421332805648 6.51855155002708 5.18482668427534 5.37717248251896 5.21056036120013 6.48631106088598 6.01619181686486 4.87581844245008 6.13524272702749 5.64800627994708 6.41451216125358 5.8018313426781 6.23259248789457 6.01521956681878 5.4698461629927 5.54074178073526 6.43878041598238 6.72447035813208 5.04210323566452 6.60197403824458 5.29808977293095 7.62455437115077 7.29923854585344 5.64115612933808 5.76205420831174 5.66683456590928 6.27574950087122 5.691873572524 5.82133758050721 5.60423720111204 5.47474027884267 8.35993290099987 6.41057313988253 5.4164699911531 6.19382889445325 5.1905748189709 5.89034275890901 6.47591741229979 4.77197887413299 6.55005261034401 5.73470708672285 7.20372212846175 6.0761634736214 5.27859600798657 5.88066407441506 5.85292332792072 6.7625140252213 5.47814500679419 5.3760293399502 6.31496623417572 5.91811047406409 6.99112036075197 6.42822785011559 5.7187415777012 6.36847028788301 5.84419410200926 6.86046495992077 5.69959901376063 5.9590469305097 6.0430406920176 5.97326291511669 6.4472642123021 5.18602930207312 5.60930979658787 5.47472274303557 5.72703085279546 6.80178113121344 2.59979625578436 5.08272369960407 5.61725083084279 6.38640210549275 5.79983141856031 6.39564346430357 5.75850525318416 5.64465350058544 5.31495005463904 6.47175993118427 5.96694290202273 5.94059257943325 6.10353192494086 5.77997694622582 7.77160096372973 6.38576860600516 4.8882637729691 6.12324789225612 5.39182518729077 6.5354201992748 7.21382181332385 5.49495831088663 6.43632422386623 5.56904597291634 7.09397510179845 5.73473655787666 5.71449717118364 5.55143560984672 5.40475382114581 7.01404520570533 4.45746987279721 5.42717626309455 5.42965140814194 5.4876946150638 7.32666356121252 6.45180569161574 5.30969590382675 6.14862945955431 5.50716300980292 7.47968867930802 7.06911771262769 6.68253557731859 6.44716498517445 5.09821111307483 5.91693919854162 6.46883486888898 6.6369738866342 6.05390915236768 6.59495338869266 5.82436952910442 5.6697233382125 7.05281533039138 6.10250669383017 4.99416496787937 5.56914807369694 6.91511011676167 5.86903116177483 4.83553591869062 6.05335987342049 5.53260901940399 6.68533038086597 6.58659363075576 5.64151449865289 6.5283234388804 5.80466491257123 5.48811053482488 5.74991549649887 5.20163370714372 5.6671404140453 5.24209983591894 7.75256627575377 7.00736431935202 6.03903998576259 5.94129281577939 5.65863727656398 7.31868358640748 7.44318209527784 6.36380614838609 5.48027280998018 6.33010462641293 6.83704811035344 7.2667064225519 6.0927309230524 5.74718654497039 5.83795252891673 7.59549592537541 5.33387609908633 6.24830624681919 5.37639118049958 5.70726742591658 7.28161357436167 5.79412522626118 6.23203151746477 5.56277210589542 6.41897415911927 5.9574071171032 6.6296145955469 5.45337017334737 5.71444941077932 6.18860212250643 6.51837429600077 5.98700000243242 5.28302172754956 5.53037448726252 5.47248237917085 6.77364958351129 6.76747067203287 5.90702661456098 6.05197515847687 6.443385716305 6.921933445794 6.20938631623164 5.75490201789236 6.3858055807658 5.2771683468275 7.70309717483755 4.44031529644625 5.15829088116145 5.6460546578199 5.89620563377223 7.58992012179332 5.46822226032446 5.44143352197084 6.19403200635459 6.19928029558713 5.83166741943397 5.36812898230693 5.98344904196927 6.02863542783276 5.19364801185793 6.29586081141449 5.8317187514198 5.78813146475851 5.90081708023664 5.60730857698865 7.46962761870269 5.24924403070928 5.58843162740737 4.90514754377475 5.63238976328871 5.05544324062866 7.03906826547147 7.04463836566362 5.48290622114122 4.91613180652812 6.08365009090648 6.06100959195694 6.31978510814882 5.45544826598061 5.93928114956922 4.47420313464366 7.51821482109316 6.13689659783414 5.28848313834849 6.3811581025713 4.95846439570555 7.41257861805645 5.46362370048882 6.08770258270448 6.00530642544049 5.75454298250036 6.38865833207038 5.79059520335993 5.51399892103178 6.27333652195597 6.17004035661434 7.00896502803098 6.88806668767978 5.31201624700912 5.44056680851399 5.37457433878261 5.6680081592965 6.74898413961236 5.34810652954508 5.47747634310393 5.20398833812437 6.74362795226387 6.52890991221419 5.58684326068818 5.65074529931512 6.24456721559781 6.61858235288506 5.64207423838532 5.57421009452393 6.16188565127616 5.83337632444313 6.78942297775377 6.24688026209523 5.75322150820994 6.05641284319714 5.52407485334961 7.10312233936858 5.84481181580629 5.31935629366942 6.18195587989861 4.89977420578011 6.78947656166881 6.55272639697342 5.18420072457802 5.97712749907869 4.81355877874012 6.12697676663382 6.29006521787048 5.4703264438745 5.67309281507272 6.26199286016546 7.14265448266196 6.70833249994344 5.33379953968864 5.25651635476335 6.29982095681708 6.42935318385153 6.11659209533131 5.35449539312466 6.09778616661823 5.56266115836327 6.36898318695493 5.45270246115027 7.78759142474332 5.86867581451734 5.71132735590573 6.91372216247153 6.4332558519351 4.62957487871594 5.1565370475786 5.37676013972582 8.06223147618073 5.92150424912874 5.42911428119912 5.64577375158939 5.42340852100938 6.71158792065402 6.68102149638813 5.64607064471495 5.39818150233133 5.79494779785457 4.74695519494453 7.1280575730661 6.16152326541314 5.69255413014211 6.24443676743365 5.5461663762002 7.72700842495327 6.18247905968407 5.55146906259354 6.33893098450392 5.59110563682283 6.60714300802639 6.83904495044862 4.91633544453321 5.79481636370648 5.16575847048752 6.42237383141783 5.41411010055572 5.60078804248834 5.18715517396516 5.84054877143852 6.60117344299438 6.17198338589808 4.92373130069052 4.88680374954141 5.16081108809174 8.34459207970423 6.77062749091134 5.11938211247418 6.08170348126529 5.76727985702053 7.4613255617328 5.38053961392432 5.78352938884951 6.23883368541281 5.52997894039256 6.6014228890562 5.85347512065452 5.71714978644963 5.72862439656213 5.87297042473122 6.85979864391199 7.44096397147004 4.91755522636395 5.7536593113118 5.83075610619719 6.24939153673178 5.93427659692209 6.03087439888797 5.45667075841334 5.18768533327854 6.07174209442451 6.41614730368307 6.34646327839255 5.77206911412842 5.13811809646124 6.80056871675432 6.74426929189662 6.0784905810706 5.99159582542454 5.05007153551782 6.21132813018747 4.98574003949392 4.80695326781808 6.70391682252377 5.27026813963708 6.65712584293944 5.193348707518 4.87964051764886 6.81974869085968 6.25911551928993 6.3395578580345 5.49023107839197 5.50661593314138 6.27719379041591 5.10393587917998 6.41408357107829 5.80028154682904 5.51622764042679 5.9517492309837 5.62246651464688 7.55050677532607 5.76375688268983 5.35982423441439 5.21324457502104 5.15863500467693 6.61666500777086 5.75568871758532 4.62131747630158 6.50185653103526 4.78321682204247 7.20885828861255 5.64714608720813 6.62795231262289 6.55898984226954 4.91301730366834 4.99119495850978 6.02760629350338 5.02747709937321 4.60582195030396 6.27017499474527 5.35638551830316 6.3031617834015 5.89425582596899 5.2357607595704 5.14906630094625 6.11688292602118 6.79608906645961 5.59270221954187 5.08888765429314 5.56850228440753 4.87613050921385 7.18251477254906 5.95341878966003 5.31833144722818 5.46604632248307 5.28525161527703 6.18040332960238 6.67805217387276 4.57616735560759 5.43284111539091 4.77930566186089 5.50035941480492 6.2426679503384 5.0333482112351 5.43573503942734 5.5271067936127 6.07283294011811 5.82196406088166 5.50216367358141 5.07393883787116 6.38244193227256 5.95068013926861 5.31081859526404 5.19844349145869 5.52097376131298 6.0249072378946 7.98126040932536 5.60136412180323 5.47977902870523 5.4256195233911 5.29909546773483 6.5597405266235 6.85449501547966 5.90167214012082 5.6588627421035 5.25363457470277 5.74546126374826 6.84041193318752 5.09909668427272 5.28886410266509 4.72413198109715 6.05580487962566 5.55403601638499 5.28930292258414 6.12945853428601 4.00715525546964 6.81375117568863 4.96302157751975 4.89355588507114 5.87849867945732 5.17919758391223 7.93438129437365 5.90675386786896 5.52492751936039 5.35566806611815 5.61088024143791 6.05275350872003 4.35013301017844 5.26288743589575 5.53687738930209 4.92250710485192 6.47842184458801 4.64519659486798 5.11682154101333 6.21709365985593 5.15774546551235 7.39859048272336 5.72728724128756 4.55005743439912 4.76791852529133 5.63803177151609 8.74838191298638 6.76218711694659 4.99343479533462 5.32187617270003 5.35820285179037 6.62646423853008 6.37528459100655 5.90629018498264
Manes.13G130700.v6.1 3.90304917696163 2.59979625578436 4.87665219905209 4.18887900541116 3.9190085836564 2.59979625578436 3.81949299908603 3.9219253368501 3.68641773527526 4.03643567027412 3.68715388835424 3.75305814511114 4.23839587352944 4.22337503517072 3.98378929236754 3.1581819852139 4.0621477221369 3.80123086013542 4.40967754955672 3.89014654444277 3.46069714102254 3.52016582779557 4.05004371489472 4.10739775889812 3.67022745780567 3.29982034827609 3.93938502784833 3.45517244682011 4.03685567412286 4.20065406829824 3.28513972525459 3.49600148751274 4.06471720172665 4.3808250339591 3.90048262944656 3.57314526813464 3.83362333230266 3.64923550830888 3.27237941274458 4.69802449698143 3.9724542082533 3.8377800524212 4.58022657659151 4.01013362095992 3.6225462550542 4.02422064017721 3.66368988199267 3.38114915188791 4.13694463208271 3.53623203608649 4.15029956771519 3.72115701274549 4.45298534130266 4.24128925464556 4.24765733392016 3.76180760438162 4.15514836856609 4.22781439867361 3.50929109955559 4.23106942644954 2.59979625578436 3.77426235784982 3.81153240774204 5.50880681331723 4.01981419915342 3.36272545837779 3.71564452659676 3.88978140955266 4.24672864274589 3.98625518174104 3.78755572466852 3.8668276827447 3.52011185534455 2.59979625578436 4.35439551718836 3.93968309198113 4.25398204200262 3.50975638980862 3.77811259546182 4.60892789800443 2.59979625578436 4.30215742048669 3.17512532819144 4.14915848480723 4.4871318693611 3.66741940896117 3.60014358493703 4.24076156757995 4.87958951584088 4.29401906220645 4.00876840603554 4.39310760010764 4.61595442736067 3.89410639616326 2.59979625578436 4.23324891976019 3.58191857068951 3.95058058499825 4.09111010720658 3.87799114124601 3.98984437190907 3.71519268625639 4.07092939277568 4.4019027892696 2.59979625578436 3.48751956741113 3.52424272125642 3.91681526492736 3.42482326012226 4.39649889522771 4.30547972284451 2.59979625578436 3.91058918117296 4.19729973343173 5.67228931414433 3.54772472454507 3.34666675568901 4.17949961814885 3.72918033412724 4.35230567133016 3.76903956309953 3.35765264354746 3.79221425607642 2.59979625578436 4.57335289996447 3.71922188825181 3.3434653761842 4.05597743526231 2.59979625578436 3.79938721868522 3.61868305960293 4.85910388137775 4.20712113153096 4.21701356221684 2.59979625578436 4.02340693972117 4.0977347290974 4.13322265571877 3.83572699616489 4.12443202986697 2.59979625578436 3.91839086569972 3.6161129942103 4.86663749719269 3.90058543834958 3.44853243386928 3.71494525715551 4.62424430561964 5.1461005160052 4.9128248976036 3.5958917857355 3.41194443992594 4.30013684981934 5.05004657816334 4.08636883725555 3.89704827642037 3.77826387501707 4.08586670562805 4.04766326210763 4.00442899344656 3.72886965259009 3.81544505059047 4.59107908881119 5.31636433038985 4.3783892350634 4.31044173260876 4.23673643956694 3.73843338375418 6.05100434830062 3.60579276956614 3.73666685613292 3.8789415331015 3.50199777250438 5.05125126151523 3.47017978033751 3.71521553420862 3.83205261801493 4.22555390948444 4.15220957500403 2.59979625578436 3.58546573411103 3.7452094486246 4.3225655817495 3.62449439830634 4.05294401187991 4.40474000062571 3.84039625770601 4.15144122302112 4.60962150433625 3.92849155911784 2.59979625578436 4.62466286293638 3.69550203293633 3.74313883194286 4.95584317351392 4.84528300944515 3.67690223879019 4.22577294325396 4.00938276135698 4.9048711755059 4.36136542886796 3.48251498255572 2.59979625578436 3.67626005406393 5.24163961683964 4.34940330035893 3.8194847780561 4.0850353033359 4.17024707973482 5.28005994639228 4.90579194770543 4.01002353899641 3.73616914873223 4.3581191834761 4.25372302693964 4.33289927786302 4.12146860080129 3.97520418003889 2.59979625578436 4.47108083058981 4.58432911874376 4.23985924808069 4.27904958362697 3.92115063075171 4.86951236757649 5.10654259929945 2.59979625578436 4.3587495466826 2.59979625578436 4.59868484368203 4.76349058431737 3.888154466523 4.25315078312746 4.6259726054992 4.60475170666954 4.33575530874759 3.86073559658219 4.30290476043136 3.61254156417268 4.52486173502647 4.2292696822675 4.09210679568761 4.64036706306972 4.11249792924364 4.33059150984436 4.87064422565782 4.91632713281065 3.64297008131791 3.73996799412852 4.44007817029049 4.29065718767539 4.20265781854112 3.96919338609777 4.0645907902842 3.93609758329504 4.36196945155378 2.59979625578436 3.75264978833542 4.08592064442753 4.07019172758665 4.7830822525554 4.19338696921202 3.43655961124501 3.59084932441133 4.45361355643259 4.22994528057576 4.26013833428749 3.58112990203422 4.13903332660822 3.97910661271912 4.53258595360635 4.03045990547203 3.99895293395144 4.4386062535767 3.52565598760109 4.041266989257 4.27276410264033 6.23259248789457 5.05093769552864 4.57221274962944 4.97729619649403 4.47768400667064 4.57733631346419 5.33870592939655 3.73159039278313 4.8537194012129 3.32357789646735 3.85678697401281 5.40490409947876 5.30460789478725 5.07422389788049 4.01641389620983 3.70667846718073 5.3035656059405 4.52031862101447 4.75869304336776 2.59979625578436 5.07074721229311 4.18763574682705 4.04387063117026 3.93524423983696 4.57089772062413 4.05051050385255 5.39683108559118 3.83366973273459 4.42034734610677 4.07463260101815 4.32920651283262 3.82066918645868 4.08623548289939 3.60867516167484 4.83784744486629 4.90253584689635 5.29981467748744 4.67295946245922 4.51810551460342 4.80828972709168 4.33270631388214 4.82381209241807 3.9547866164985 4.37878897494677 3.34573460342168 4.54921597269341 4.00674405613865 4.33553935447393 3.82017398648223 4.87811303464614 4.53503949602128 4.22650866326817 3.56947755124733 3.38617171524093 4.00083462243532 2.59979625578436 4.8384954585551 4.50115183470893 4.15962808971803 4.52848577832429 4.82079114439412 3.88328750845331 3.57256915919904 3.78599847187112 2.59979625578436 4.41060784788035 2.59979625578436 3.57990205239251 4.50345289644287 4.51323757146054 4.78891274619512 4.20621382164469 4.02220527551592 4.77787490200202 4.42367829460802 4.28272686269431 4.24023921976887 4.07389019521547 3.85223087469537 3.73918619992547 3.70638602740283 4.2581486092564 4.34673173643139 4.32252932440454 3.68598495281727 3.9555737705207 3.77295398980866 3.71991285402524 4.46642386721519 3.73814861403534 4.60915991474291 3.69619395184967 4.87864180501985 4.29413943257146 3.63148108676377 4.18120554361419 3.95725259331698 4.2287836648476 4.23291996237561 4.28041140060183 3.62254771808082 4.17983979067177 4.0336414342674 4.50886515169545 4.5859436448025 4.01745858181697 3.99884989132693 4.09741551169217 4.26028868553631 4.30991954538706 4.09850791216332 3.97645279359037 3.74522279935163 3.52342389776374 2.59979625578436 4.42358222186322 2.59979625578436 4.93725767405103 2.59979625578436 4.34543224028063 3.79411448474121 3.90352720459635 3.88470582115985 4.06364863107713 4.09528268470874 4.22545807574208 3.50383966973202 3.83889866013239 3.98434059593289 3.8201230699138 4.3654387363212 3.49033222288615 4.31275261534614 3.90786300452943 4.79893097852187 4.87988838936719 3.90470660337683 3.52428154965526 3.5812492167731 4.51429955890584 3.75016086611143 3.96263837881076 3.72285975990381 4.39740861737753 3.77536998505502 3.9459970941976 4.36908624203668 4.20509895680224 4.45110053787636 4.40999870234295 4.37260586062898 5.15248956936192 5.16530431943274 5.22879399339238 4.702792359084 4.47698167181995 4.51901510537562 5.4887854061013 4.71309768496974 4.43961111053158 4.1961980985644 4.59610338483865 5.66445370186375 4.12237756637152 4.45198754182281 3.78709556924625 3.61356183406947 4.57206896782117 3.67796763501617 5.00025699897251 3.44841520843695 2.59979625578436 4.77694548203752 4.834925092345 4.65210703950478 4.07901474762147 3.69491287192682 4.28978842422032 5.18515750933885 4.11506731918885 4.25428728367342 4.10218398202523 4.73205170788311 4.42628516779025 3.69143643247701 4.21532702952481 4.20724247242009 5.01077808392951 3.76773731068646 4.90538751814518 4.35152909985919 4.03955165416183 4.15357447593452 4.01906216917899 4.20477461671814 3.98849470309684 4.27125571353509 3.68393033000572 4.09452856167016 3.82924657268428 3.56431211964338 4.25565206702937 3.37057561147686 3.73493837918575 3.5895004728487 4.1368828037937 4.18418373961629 4.09996182081276 4.48823527784576 2.59979625578436 3.58897033024779 4.544017298905 4.23004133134344 4.41427197300779 3.79323834796597 4.64600603725991 4.34920609894046 4.51112045893624 3.44647907091879 3.28610162710445 4.83802268116929 3.84378557776466 2.59979625578436 4.0174031331555 3.40715420382606 3.49105114569248 4.24411628835274 4.71584481619256 4.09872912896946 3.44589270512451 3.90368248036785 3.88481103793489 4.48116097789705 3.72863384547488 3.12404357264528 3.72987887300017 4.36602478791207 3.13899408145671 3.5792875926982 3.58533896811864 4.09501617285911 4.61945725433758 4.30135395449846 3.67724799383265 4.06081522127391 4.44714574104419 4.01686376162975 4.01457748751644 3.70096640207623 4.03739579430553 4.30321931230429 4.57648214603337 4.45172425518615 3.76942079323259 4.13004752809818 3.4325387178651 4.51618087724091 4.3634985486057 2.59979625578436 4.25502041921217 4.94211524277652 4.14215953449024 3.92205209737917 3.22721475254557 4.06074005892778 4.6067047508699 5.02908474261107 4.01271743828352 3.41331573344294 3.48794078037073 4.4534986438097 3.54190319695318 4.70689341294896 2.59979625578436 4.08773907697341 4.51852883434965 4.03206207795829 3.83773340086992 3.11591032459858 4.37622755450956 4.37671647808818 4.03016181923884 4.18363575119269 4.1731699238206 4.05677849293934 4.68642023050812 4.44160271963761 3.87431271864796 4.06374860045291 3.6259675130652 3.47843854242518 3.95944833641225 4.40893570203337 4.15106243593162 3.1839706467237 2.59979625578436 3.30430621313442 3.75469696613014 3.20691983770591 3.67936228887807 4.23515348862007 4.2272967651153 4.08372120898946 3.21419104749459 3.98466633223006 4.14042656915062 4.00275956445404 4.69028008689005 3.42230518372925 3.55447539391392 3.98978074833163 3.75676762154256 4.11126577366617 4.1521039100773 3.22155548070353 3.9829196369176 3.95540856618768 4.4904797026605 3.78528617484139 3.56947890294999 3.31429537738927 3.94698654957006 3.61072093684214 4.33199697286134 3.45273288614406 3.64429143936982 3.99120443646554 3.80628733938985 3.77000473532773 3.6755733418522 4.25129471308299 4.23317015500219 3.48802483307444 3.3197901182369 3.6888404671252 3.666870675528 4.32033293870511 3.95490085823409 4.16251252866064 3.65108298856748 2.59979625578436 3.51685704885919 3.77939498651549 3.73658898751313 4.91986901707265 4.29344294093944 5.03742792024162 4.66691983029129 4.28025371874054 3.97030664993167 2.59979625578436 3.59736818850564 3.51082790168131 4.98574003949392 3.39912989984874 4.02594991451093 3.86702542793998 3.86318106408786 3.87987953278256 4.28711904250441 3.73196407753729 2.59979625578436 4.07708038990448 3.57609868205969 4.421152439303 4.51096614973024 3.68431037628401 4.34714222171934 3.34182548853577 3.31738323501506 3.97705641809346 3.58108019770772 5.1182964331115 3.95102993896212 4.52070971416603 3.63317964251077 3.95406656761989 4.50754659053104 4.24434165029672 3.41695097319566 2.59979625578436 3.3686302546408 3.84486432845572 3.73504840707269 4.01219994262384 4.04450568037174 3.79370066237209 4.27613762970298 4.24397311323965 3.95617035354202 4.14366728163835 4.31838416587137 4.55015844520956 4.27553572170227 4.19566899204502 4.50808883955133 3.85419435765655 4.3571817689802 4.17518409601352 3.55977836462968 4.68702771941154 3.92758475912141 3.80707758114523 4.41188434840067 4.06795467165858 3.74225316698286 4.15029403147123 4.81435884098631 4.23867587591997 2.59979625578436 4.79111838641796 2.59979625578436 3.43409199137852 2.59979625578436 4.84007708870558 3.88257670646385 3.72521322644438 4.16169859810897 4.63056285499164 5.13187547138053 3.65661271026855 3.83058458081139 4.47458735648518 4.45959692427382 4.33754627974404 4.36291002504724 4.1561399978375 4.96635956698282 4.65485542339702 3.6772290110141 2.59979625578436 4.04784677495562 4.39384322982396 4.60785859812412 3.68333296007617 3.51820813889633 4.28094334797748 4.46090180842214 3.49126360448332 4.0503771752365 3.37365795353155 3.35328498908235 4.49145526903406 4.71758714888564 4.43605648542098 3.96853226365512 3.20476569301684 3.51041138144057 3.15448378042256 3.78649353377287 4.79454786762363 3.76939221559305 3.49882113101628 4.40682532679928 3.91389473505842 4.14279396513624 4.40968004253821 2.59979625578436 4.20167969026226 4.22340535183814 4.3608147803658 4.66070521076106 4.37530630418476 4.24090190058755 4.80423730780094 3.23170429409391 4.16338170986749 4.01419061054609 3.55423144868542 3.82188759393335 4.09838638144342 4.48611201207633 3.71233198111385 3.90291938238005 4.36204370635366 3.64772177115844 3.75692974839097 3.86455948495139 4.30655314815918 3.70772987377929 4.04117758115147
Manes.13G130800.v6.1 2.59979625578436 2.59979625578436 3.20665085371097 3.33882252641644 3.98544613374799 2.59979625578436 2.59979625578436 2.59979625578436 2.59979625578436 3.263295019147 2.59979625578436 3.04561120384308 2.59979625578436 4.0228427264024 2.59979625578436 2.59979625578436 2.59979625578436 3.80123086013542 2.59979625578436 2.59979625578436 2.59979625578436 2.59979625578436 2.59979625578436 2.59979625578436 2.59979625578436 2.59979625578436 2.59979625578436 2.59979625578436 2.59979625578436 3.34471773959398 2.59979625578436 2.59979625578436 2.59979625578436 2.59979625578436 3.14570398518928 2.59979625578436 2.59979625578436 2.59979625578436 2.59979625578436 2.59979625578436 2.59979625578436 2.59979625578436 2.59979625578436 2.59979625578436 3.19842031549437 2.59979625578436 2.59979625578436 2.59979625578436 3.35067592997401 2.59979625578436 2.59979625578436 2.59979625578436 3.1269057721942 4.24128925464556 2.59979625578436 2.59979625578436 2.59979625578436 2.59979625578436 2.59979625578436 3.14040437654277 2.59979625578436 3.13655648183482 3.10654593426012 2.59979625578436 3.81291009417644 2.59979625578436 2.59979625578436 2.59979625578436 4.24672864274589 2.59979625578436 2.59979625578436 2.59979625578436 2.59979625578436 2.59979625578436 2.59979625578436 2.59979625578436 2.59979625578436 2.59979625578436 3.57044147755019 3.8191814651747 2.59979625578436 2.59979625578436 2.59979625578436 3.91343157594147 3.97849953507637 2.59979625578436 3.60014358493703 2.59979625578436 3.6096800583429 4.09951956387714 2.59979625578436 3.14815201337652 3.32037428677871 3.10301656909335 2.59979625578436 4.23324891976019 2.59979625578436 2.59979625578436 2.59979625578436 2.59979625578436 2.59979625578436 2.59979625578436 2.59979625578436 3.27304933687551 2.59979625578436 2.59979625578436 2.59979625578436 3.00944776328652 2.59979625578436 3.6394512499023 3.6939030069005 2.59979625578436 2.59979625578436 2.59979625578436 2.59979625578436 2.59979625578436 2.59979625578436 3.30063053759635 3.17519681097436 4.18456821436852 3.43756941520291 2.59979625578436 2.59979625578436 2.59979625578436 3.72218964167427 2.59979625578436 2.59979625578436 2.59979625578436 2.59979625578436 2.59979625578436 2.59979625578436 2.59979625578436 2.59979625578436 2.59979625578436 3.95739301312775 2.59979625578436 2.59979625578436 2.59979625578436 2.59979625578436 2.59979625578436 2.59979625578436 2.59979625578436 2.59979625578436 2.59979625578436 2.59979625578436 2.59979625578436 2.59979625578436 2.59979625578436 3.07277416937966 2.59979625578436 2.59979625578436 2.59979625578436 2.59979625578436 2.59979625578436 2.59979625578436 2.59979625578436 2.59979625578436 2.59979625578436 2.59979625578436 2.59979625578436 2.59979625578436 2.59979625578436 2.59979625578436 3.53958272929376 3.94850285336736 2.59979625578436 2.59979625578436 2.59979625578436 2.59979625578436 3.11037841164054 2.59979625578436 2.59979625578436 2.59979625578436 2.59979625578436 2.59979625578436 2.59979625578436 2.59979625578436 2.59979625578436 2.59979625578436 2.59979625578436 2.59979625578436 2.59979625578436 2.59979625578436 2.59979625578436 2.59979625578436 2.59979625578436 2.59979625578436 2.59979625578436 3.14070663490831 2.59979625578436 2.59979625578436 3.21599979350751 2.59979625578436 2.59979625578436 3.21994986238806 2.59979625578436 2.59979625578436 2.59979625578436 3.11547170492856 2.59979625578436 2.59979625578436 2.59979625578436 2.59979625578436 2.59979625578436 2.59979625578436 2.59979625578436 2.59979625578436 2.59979625578436 2.59979625578436 3.20579552351965 2.59979625578436 2.59979625578436 2.59979625578436 2.59979625578436 2.59979625578436 2.59979625578436 2.59979625578436 2.59979625578436 2.59979625578436 2.59979625578436 2.59979625578436 3.27218266265049 2.59979625578436 2.59979625578436 2.59979625578436 3.16305146276653 2.59979625578436 2.59979625578436 2.59979625578436 2.59979625578436 2.59979625578436 2.59979625578436 2.59979625578436 2.59979625578436 2.59979625578436 3.86206098365279 2.59979625578436 2.59979625578436 2.59979625578436 2.59979625578436 2.59979625578436 2.59979625578436 2.59979625578436 2.59979625578436 2.59979625578436 3.64798288640125 2.59979625578436 2.59979625578436 2.59979625578436 2.59979625578436 2.59979625578436 2.59979625578436 2.59979625578436 2.59979625578436 2.59979625578436 2.59979625578436 2.59979625578436 2.59979625578436 2.59979625578436 2.59979625578436 2.59979625578436 2.59979625578436 2.59979625578436 2.59979625578436 2.59979625578436 3.48326144687435 2.59979625578436 2.59979625578436 2.59979625578436 2.59979625578436 2.59979625578436 2.59979625578436 2.59979625578436 2.59979625578436 2.59979625578436 3.81992345652015 3.05448293938791 2.59979625578436 2.59979625578436 3.05198833785288 2.59979625578436 2.59979625578436 2.59979625578436 2.59979625578436 2.59979625578436 2.59979625578436 2.59979625578436 2.59979625578436 2.59979625578436 3.64055824206906 2.59979625578436 3.25348081783336 2.59979625578436 2.59979625578436 2.59979625578436 2.59979625578436 2.59979625578436 2.59979625578436 2.59979625578436 3.45614966072342 2.59979625578436 3.3438924755943 2.59979625578436 2.59979625578436 2.59979625578436 2.59979625578436 3.52676127792897 2.59979625578436 2.59979625578436 2.59979625578436 2.59979625578436 2.59979625578436 3.43958436185532 2.59979625578436 2.59979625578436 3.05910626361496 3.18526268121318 2.59979625578436 2.59979625578436 2.59979625578436 2.59979625578436 2.59979625578436 4.25565820313127 2.59979625578436 2.59979625578436 2.59979625578436 3.77853098325696 3.08857273903009 2.59979625578436 2.59979625578436 2.59979625578436 3.14710624753656 2.59979625578436 2.59979625578436 2.59979625578436 2.59979625578436 3.7365249355582 3.3839879457408 2.59979625578436 2.59979625578436 2.59979625578436 2.59979625578436 3.13261469345293 2.59979625578436 2.59979625578436 2.59979625578436 2.59979625578436 2.59979625578436 2.59979625578436 2.59979625578436 2.59979625578436 3.10020146374746 2.59979625578436 2.59979625578436 2.59979625578436 2.59979625578436 2.59979625578436 2.59979625578436 3.15022104454705 2.59979625578436 2.59979625578436 3.09467911820702 3.22380152582246 2.59979625578436 2.59979625578436 2.59979625578436 2.59979625578436 2.59979625578436 2.59979625578436 2.59979625578436 2.59979625578436 2.59979625578436 2.59979625578436 3.09519307076167 2.59979625578436 3.02864738326235 2.59979625578436 4.08261239749875 3.20164312672398 2.59979625578436 3.99533169006897 2.59979625578436 3.30161108955818 2.59979625578436 2.59979625578436 2.9813665940389 2.59979625578436 3.62289993070695 3.90278704758699 2.59979625578436 2.59979625578436 2.59979625578436 3.21112129012012 2.59979625578436 2.59979625578436 2.59979625578436 2.59979625578436 2.96925739016971 2.59979625578436 2.59979625578436 2.59979625578436 2.59979625578436 2.59979625578436 2.59979625578436 2.59979625578436 2.59979625578436 2.59979625578436 2.59979625578436 2.59979625578436 2.59979625578436 2.59979625578436 3.07195668903267 3.84992470778395 2.59979625578436 2.59979625578436 3.09756767139413 2.59979625578436 2.59979625578436 2.59979625578436 2.59979625578436 3.04961902926352 2.59979625578436 2.59979625578436 3.75882621456763 2.59979625578436 2.59979625578436 2.59979625578436 3.05543704798616 2.59979625578436 2.59979625578436 2.59979625578436 2.59979625578436 3.53215864031854 3.56558731861277 2.59979625578436 2.59979625578436 2.59979625578436 2.59979625578436 2.59979625578436 2.59979625578436 2.59979625578436 2.59979625578436 3.36314563101168 3.89202251523489 2.59979625578436 2.59979625578436 3.53345212500998 2.59979625578436 3.94233965432729 2.59979625578436 2.59979625578436 3.64012051987376 4.68694832973936 4.05585750473829 2.59979625578436 2.59979625578436 2.59979625578436 2.59979625578436 2.59979625578436 2.59979625578436 2.59979625578436 2.59979625578436 3.02358893173204 3.31390949928497 2.59979625578436 2.59979625578436 2.59979625578436 3.48022939644345 2.59979625578436 2.59979625578436 2.59979625578436 3.13091120944092 2.59979625578436 3.98797993311362 3.37519338652555 2.59979625578436 2.59979625578436 2.59979625578436 2.59979625578436 2.59979625578436 3.1782393393218 3.5895004728487 2.59979625578436 4.26167005990108 2.59979625578436 2.59979625578436 2.59979625578436 2.59979625578436 3.71885506342396 3.48331719498716 2.59979625578436 3.30170228463906 2.59979625578436 2.59979625578436 2.59979625578436 2.59979625578436 2.59979625578436 2.59979625578436 3.40083590865166 2.59979625578436 2.59979625578436 2.59979625578436 2.59979625578436 3.79223580108878 2.59979625578436 2.59979625578436 2.59979625578436 2.59979625578436 3.45647939961573 3.11793268627682 2.59979625578436 2.59979625578436 2.59979625578436 3.52325764568153 3.52331060492508 2.59979625578436 2.59979625578436 2.59979625578436 2.59979625578436 2.59979625578436 2.59979625578436 2.59979625578436 2.59979625578436 3.62112234937258 2.59979625578436 2.59979625578436 2.59979625578436 3.0356971867682 3.79771147640099 4.11066704029542 2.59979625578436 2.59979625578436 2.59979625578436 2.59979625578436 2.59979625578436 2.59979625578436 2.59979625578436 3.77443947247914 2.59979625578436 2.59979625578436 2.59979625578436 2.59979625578436 2.59979625578436 2.59979625578436 2.59979625578436 2.59979625578436 2.59979625578436 3.10937730926642 2.59979625578436 3.35753510202584 2.59979625578436 2.59979625578436 3.0284462862932 2.59979625578436 2.59979625578436 2.59979625578436 2.59979625578436 3.00173983477685 3.85036913035679 3.65087979903062 2.59979625578436 3.13403103541172 2.85685819631722 4.3419740746761 2.59979625578436 3.02196137564689 2.59979625578436 2.59979625578436 2.59979625578436 2.59979625578436 2.59979625578436 2.59979625578436 2.59979625578436 2.59979625578436 3.85865974365818 2.59979625578436 2.59979625578436 2.59979625578436 2.59979625578436 3.67117148881194 3.21419104749459 2.59979625578436 2.59979625578436 3.08382354620843 2.59979625578436 2.59979625578436 2.59979625578436 2.59979625578436 3.04710913781508 4.00751307854826 3.52399980726882 2.59979625578436 2.59979625578436 2.59979625578436 2.59979625578436 2.59979625578436 2.59979625578436 2.59979625578436 3.12478781716686 2.59979625578436 2.59979625578436 2.59979625578436 2.59979625578436 2.59979625578436 3.15184207342633 4.43689765150505 2.59979625578436 2.59979625578436 2.59979625578436 3.67953587081363 3.60798097877415 2.59979625578436 2.59979625578436 2.59979625578436 2.59979625578436 2.59979625578436 2.59979625578436 2.59979625578436 2.59979625578436 2.59979625578436 2.59979625578436 2.59979625578436 3.95557659281107 2.59979625578436 2.59979625578436 3.47486106856339 2.59979625578436 2.59979625578436 2.59979625578436 3.24925207574573 2.59979625578436 2.59979625578436 2.59979625578436 2.59979625578436 2.59979625578436 2.59979625578436 2.59979625578436 4.33053285017535 2.59979625578436 3.78571618747852 2.59979625578436 2.59979625578436 2.59979625578436 2.59979625578436 2.59979625578436 2.59979625578436 2.59979625578436 3.02941578193738 2.59979625578436 4.47969400932959 4.098100321408 2.59979625578436 2.59979625578436 2.59979625578436 2.59979625578436 3.25006177786541 2.59979625578436 2.59979625578436 2.59979625578436 3.49341508298152 3.73504840707269 3.6848684297321 2.59979625578436 2.59979625578436 2.59979625578436 3.20854780368858 2.59979625578436 2.59979625578436 2.59979625578436 2.59979625578436 3.13093185640013 2.59979625578436 2.59979625578436 2.59979625578436 2.59979625578436 3.29856936453973 2.59979625578436 2.59979625578436 2.59979625578436 2.59979625578436 2.59979625578436 2.59979625578436 2.59979625578436 3.67137820286387 3.32729296405233 4.16207225129035 2.59979625578436 2.59979625578436 2.59979625578436 2.59979625578436 2.59979625578436 2.59979625578436 2.59979625578436 2.59979625578436 3.78781078551315 2.59979625578436 2.59979625578436 2.59979625578436 2.59979625578436 2.59979625578436 2.59979625578436 2.59979625578436 2.59979625578436 2.59979625578436 2.59979625578436 2.59979625578436 2.59979625578436 2.59979625578436 3.10048140825537 3.51193450945408 3.66266052365292 2.59979625578436 2.59979625578436 3.2235071789958 2.59979625578436 2.59979625578436 2.59979625578436 2.59979625578436 2.59979625578436 2.59979625578436 2.59979625578436 2.59979625578436 2.59979625578436 2.59979625578436 2.59979625578436 4.70823239776002 2.59979625578436 2.59979625578436 2.59979625578436 2.59979625578436 3.37724948770933 2.59979625578436 2.59979625578436 3.0410586930376 2.59979625578436 2.59979625578436 2.59979625578436 3.46923753091554 2.59979625578436 3.43325699342525 2.59979625578436 3.55618799594527 2.59979625578436 2.59979625578436 2.59979625578436 3.55423144868542 2.59979625578436 2.59979625578436 3.03967187552959 2.59979625578436 2.59979625578436 2.59979625578436 2.59979625578436 2.59979625578436 2.59979625578436 2.59979625578436 2.59979625578436 2.59979625578436
Manes.13G130900.v6.1 4.57361618838337 5.35255809902138 9.08979612690866 5.14872769482262 5.1384205181605 4.76304806466009 5.12839658268854 6.53624204887298 5.23189353060014 6.23992618729012 6.50033286389184 6.17588821579766 7.14507113215504 4.0228427264024 5.72980392176005 5.20450764487354 4.69844709182238 6.59012080608908 4.6792604955962 6.4401299737698 4.77934231553453 4.62469494447679 8.08585069158486 4.50906632403647 6.25296065782612 5.3857610011222 5.97711609295313 5.81898454598061 5.59576356707271 6.18503144758971 4.92748134089189 4.91802159211408 7.89793209040189 4.99635522469958 6.02549388000061 4.99953639242197 5.55906455213682 6.23488359567607 6.323458205177 4.79942464282569 4.70559864717939 4.15098203347303 8.99582568760942 3.76574463858324 4.85045770791937 4.39603948742538 5.98353857573904 6.93138566223478 5.69271921130311 5.55611884497258 3.99885256554192 4.26257520928987 8.20915387767638 5.98437422394003 5.6734139539596 4.69615319906024 6.42872342701499 7.43030309709833 3.50929109955559 6.87946839087616 5.14375562000156 5.77463495443178 6.95906394475806 6.83854735850463 6.88460241478386 5.18071776775795 6.81743890956209 7.97276228105256 6.31525697181176 6.8286885679 4.69589217359899 4.46530999005297 5.84331649679592 5.8166066397783 2.59979625578436 4.70942443723779 5.41801604774903 7.32940951851215 5.31067643613977 6.00880312615234 6.01492563858262 4.83735435252295 6.8000924055674 6.23770056370914 6.21568166471982 4.9915473884621 6.5011427838181 6.19623578621347 6.37215978032162 6.04683698966394 4.00876840603554 4.57777599959854 7.75327028631247 5.53444397954703 7.41062436086895 4.75928685173913 6.62002694096316 5.54408801208227 8.2440043943343 4.82359285444008 4.5472611355506 5.24051414403475 6.02198493776901 8.37191134765922 5.12862405186618 4.58590223632527 5.77052186787913 5.53186697113951 6.50232089568579 6.62716607085669 6.50312747764839 4.57014386292405 5.14965832502464 6.82309199016929 2.59979625578436 7.20462382658455 4.2045430383082 5.22502356834361 7.04476691384216 5.22509417621625 6.04937861051595 5.85051635734456 5.70939577311074 7.32447253779415 6.37114163567136 6.40230819284773 4.45806587295971 4.16271700762375 6.22887491053627 4.2535313721841 5.95308838446011 2.59979625578436 5.2166407602503 6.72964623404502 6.39034683434774 5.92040192044054 3.97662905774102 4.13322265571877 6.46171411966875 5.0981054624758 3.51812105738734 4.29457661448187 4.85999741963785 8.62120405758932 5.61546360214598 6.26949862480642 3.71494525715551 4.66166625961752 8.15723309431198 5.63881424190592 6.01501924371912 4.83741441754133 4.89592211719994 9.4957681161502 3.74371536210944 3.63773510845993 6.81613636043401 4.3225880930027 5.98414593974299 4.29045549238733 5.19015887784247 3.65998495327592 4.7434351139361 9.23585703380768 5.50738225752768 5.87150373891152 3.78663384676346 5.55857149518346 6.92228915010659 5.63653641748212 5.72914674717669 4.88401543041083 5.63669694784729 8.70796113384337 5.75203204866012 4.53822848754876 3.39302171797744 4.88408998474705 6.76388183538496 2.59979625578436 5.79660636941098 5.13905399399315 4.75293502758869 5.87965276864922 4.79589521528181 4.72854854860878 3.71588791228863 3.90862625430082 7.89920207171257 3.45746685869567 4.99059069841208 8.36776826722665 3.50135233378827 4.32408504378995 8.55320743592429 3.65446411146874 4.79639856032466 3.35732401866502 5.14366518483735 5.87399757172663 4.7854663948448 5.67821180214959 4.13995550782958 4.39062917383351 8.74134352512436 4.46404324423256 4.38341828359705 3.6721575975959 3.41353882279526 8.51943244960864 3.77367409578493 3.73044051282305 3.4134412798777 4.24869208935473 5.78819381340995 5.78924673620088 4.83697587183326 3.1364641154621 5.01452256136101 5.52121819251303 4.58432911874376 6.14153757594587 2.59979625578436 4.65541840374887 6.60989431163523 4.93423773241194 4.31843382324052 3.65568174542466 5.41775509638884 6.63864147530657 5.38685168717998 3.25982382466975 3.12315809278075 5.95733629774785 6.14491387116293 5.38311275908745 5.81989641546138 6.18357711399353 5.47547337752303 6.10223853683035 5.25405478047367 5.26675838530302 5.57671020283103 4.23216952800356 7.66381809096108 5.45559255353148 5.21632990663475 4.64368512533832 4.48860979444275 6.41976753987638 4.21943385983775 4.09363250266246 5.98921150840576 4.79778110379038 5.81089313855586 3.9274285819072 5.07827029939679 3.18760828080912 3.79301759064037 7.03812967229982 3.84261796704847 4.27123858081002 4.84133243690635 5.26827115655764 6.66469686582409 4.84945081703104 4.50179491314246 5.26188426776547 5.1503570600856 6.79091848487443 6.39052763964624 3.57449242583284 6.5210526649828 5.1709878237794 6.23993331656251 6.22353287474464 4.54203549639159 2.59979625578436 4.25161846552987 5.32289514962647 5.56368221273715 5.04144292771375 5.27430423633777 3.96551696079146 4.6667671559482 7.07782237765709 5.48546465477707 5.6812047832695 4.48093156233718 4.8393550099836 6.41909173194028 5.58714148998957 5.58161674943936 4.1162160226387 4.52031862101447 6.64424790442116 4.42497235891159 5.877029492259 5.58116214192094 5.60758902972202 7.14943283174975 5.71815716063414 4.74109195510456 4.24900221012052 4.79494588039053 7.52033974091719 5.34236004215327 5.74419266675581 5.62596296381786 5.59226555619596 6.85479472593762 5.27430000724052 5.51254989252891 4.45536020540528 4.74497281638233 6.95400782160245 6.38445182504173 5.60221452529057 3.86855734942752 5.82101655498194 7.19605183000355 6.01300563020442 6.56712300790133 4.22795770898687 5.80614223192632 6.71617945530044 5.79851997924888 6.49818771127374 5.92441533117899 6.15617184724868 6.27023396797017 5.42816873497427 2.59979625578436 3.87794310174846 4.58595178142175 6.48793698116362 5.79983141856031 6.19207810307734 3.6587341302309 4.88171808160438 7.33862450501547 5.20192304598811 5.24473898123368 3.6291041059735 4.96805884293612 7.06206585681605 5.12892907547685 5.40475360965315 3.76349752466115 5.08887064566823 7.04693099272176 5.47399662183577 5.0514929729784 4.14358576806397 5.9724059908657 6.49530542909531 6.04404001866631 4.7890229796808 6.29724868197935 5.9889863860071 6.89172284530563 6.43651576648763 5.93198105599598 4.01865393054391 4.88453505264455 6.40918010090025 5.09152882421843 4.94711463029734 3.92777041351893 5.7321445317684 6.49124812195265 5.47410099291163 5.81127888174364 5.21412710658756 5.7648854035753 4.89608111954538 7.03292793097535 5.02659729994653 5.52712470010941 4.99584549729725 5.89870240453895 6.00781968890524 6.29404158768183 5.68542713218686 4.09741551169217 5.32962869675367 6.51433212801212 5.2851851102378 6.28131389778257 5.10467421920338 4.54889234790777 7.24525517345094 5.09815328834198 6.58659363075576 3.68348548293683 2.59979625578436 6.55007995842818 5.04421903398358 5.46370200907799 4.45994324232863 3.99398587758253 6.19014817695362 4.722536146903 4.74065390858962 2.59979625578436 4.80876297932726 7.13671787034596 4.93915203995477 4.82318929131848 4.50606985970418 4.9513991278885 9.02717517954841 6.25220202639532 5.82987883891663 5.15213346968997 6.89426515498536 7.29488737955802 5.62346657881611 5.70563274249314 6.29666041026614 4.30532036892887 7.29767864720078 4.44505854693882 6.56948743473952 5.1958597522124 4.39134835745523 6.83185875665334 6.10649395023267 5.01209175405276 2.59979625578436 4.51875169953631 6.09140984178737 4.76304865248666 6.70397994684368 3.30108436898664 5.59061743481019 6.75859285241211 4.65923374947497 4.37885540131911 4.27834271273152 4.57963036787199 4.9977630901056 5.25111432290125 5.78439112684287 2.59979625578436 4.5021239214382 8.64776285729411 5.58664865886203 6.96138597152496 3.53900214202384 4.6881558471924 9.1148701964794 5.73169513961412 6.3118556677416 6.60387865991181 4.424048749364 6.73050314871585 4.37933310838633 5.14023381981148 2.59979625578436 4.54476455891429 6.91895087198395 5.32865296384812 6.06399031626734 3.72312623422046 4.38184399215932 6.96265798432503 4.6207038858183 5.50469465844131 5.83134810462505 4.67315467332272 6.39186942208009 7.27044139251273 5.17393644548145 5.47511673568081 4.16121752902877 5.13078286962257 6.19940020093588 4.25565206702937 5.05156483539776 4.67227768416133 5.51512725103623 7.43573958099338 5.88415582273212 5.84175748897683 4.34168363524065 7.27823117401745 6.13488614773438 6.33411527773558 6.03362546301544 7.18645854723256 5.13863622508043 9.39830244917064 3.8723514461441 6.51740603391221 7.04617301586948 5.75703822114609 8.68540849735156 5.00311285977153 5.86820289143044 3.83901951323155 4.82604769687984 6.52547587222045 4.24411628835274 5.59092391297185 4.79663724348253 6.00257962131708 7.0129249916722 4.79029121658824 5.77936878314611 6.21143290695329 5.33443697186408 8.32022178518969 6.05291269382031 6.56732430672186 2.59979625578436 4.73461176104287 5.88697425276448 3.96146785799022 4.94435700652749 6.04665047979061 5.87939677619105 7.1156153576093 5.68726196040104 5.64863753871411 4.35941726342254 5.83846271548537 7.57690108027229 5.23650417642638 5.78476800420524 6.66563410065716 5.02282265868811 6.5560900951623 4.51618087724091 5.89878039106725 4.39183815085706 5.9462443918048 8.01249731458421 4.32796366705066 5.13320238090696 6.7917146235489 4.54406105628844 8.03724644785004 3.98837142601176 3.66140025771279 6.55255643626388 3.93032668239966 7.75484861350841 5.52808824165427 6.56564169545924 5.31097958012828 5.38379313826976 8.34768740773169 4.73260694507331 6.1719500458157 5.46683597807287 4.00785012171329 7.2485524254234 5.0726799328725 5.61574229453724 5.64444878529678 5.87236365989212 7.75567017897055 5.12915310395694 5.7148027538434 4.8107957487304 3.7769285957467 4.66454783934155 7.18139730047893 5.37915777177629 5.33421106317274 4.49748935006333 5.43846308275631 6.82709868909755 5.61659350142145 4.69829263691575 6.49094054139787 5.52242313770652 7.38359928849218 4.50829527138142 5.33020219228543 4.49509867947241 4.14042656915062 6.48454387052808 5.20260722904427 5.34237647431256 3.28089785406808 7.25405278636286 7.1879391382153 4.99014883134464 4.85144568944303 5.08362443367456 4.29284418572277 6.04120674465826 5.82705374982743 5.37645625641225 4.63588332741409 3.60043099403342 5.83111576001032 4.0029296703631 3.37424946298459 4.0383893101787 6.28590331880381 6.96304011396444 4.89517011244697 6.02033220712825 4.76805073480862 4.57644638459609 6.39093545289666 5.88085801470274 4.79470880971424 5.28336600684521 4.86192366656367 6.38852333076212 5.48123767053696 6.07251865840074 6.40214258983289 5.45667075841334 6.42267783114858 4.61755700682049 5.99673931190335 5.14093493092567 5.81003854922614 5.78475034502436 4.52263728459041 4.18166335394134 4.66757617753741 2.59979625578436 5.94933317263557 5.9425385539594 2.59979625578436 6.84410988441708 5.0374023038791 6.28779169319401 4.20011875794382 4.9280680390984 4.28711904250441 5.27335669040253 6.03754579994022 6.56853172717259 4.38838527305548 5.09511601914233 4.34865740977024 6.52200457502921 4.58314626098633 5.22379754112146 5.33269353124637 6.19692907497009 7.00461806924183 5.97316671388632 5.90967977440137 4.60202032608524 5.10534450742771 6.60153803905756 4.40514309164492 5.41190720196406 3.59423054881486 2.59979625578436 7.06996555640732 5.9718276564289 5.67004635056417 5.64453261745282 6.87625839252803 4.45855802005145 6.35417050042275 4.56802282079859 6.00348980087409 4.39655622459252 5.11686008332594 7.38979267447143 5.68070397836886 5.92486439812887 6.05913955214544 5.12328144015568 8.66941682814678 4.51358512541505 5.11831761364148 6.97712253914169 6.50242454764026 7.17821998352704 4.99279611654107 5.61432270227035 3.64703272649152 4.7071761968923 8.17275205443824 5.78033023302266 6.17064995199924 3.84772481985263 6.23808933028928 5.29751371497355 6.314152850383 5.24242077670057 4.77679392947842 5.43573503942734 7.98226416231819 5.1465714100572 6.60198453687378 4.44445085305624 5.4362067131571 6.86398034106374 3.9572159677963 4.94258935298241 4.06664160506343 5.62951796275225 7.18744151737766 5.33139933248893 4.78730325519589 4.8261813326352 4.6232287927226 9.29386129405391 4.53336521219959 5.17756811031741 5.29031715045984 4.68096698377112 7.15947221864305 4.73738409167653 4.90361516483531 3.68182989929518 4.69656676087727 6.94896510525015 5.40683943274148 4.48289001921005 3.79558990087403 4.55722629693685 6.47733639750034 4.7600967661059 3.95828636864774 7.1576376149196 5.26742210632258 6.64515797448855 5.10867691195136 5.97072415301576 4.28981670824084 4.64032789645402 7.3388626171521 4.37086092292113 4.1545133290249 6.23208170896806 5.62639973788788 7.88642226895324 5.94743388856766 7.06582852373313 5.81703020771061 4.77307107117836 6.91833342833574 5.46958200208815 6.04016281456566 4.09838638144342 5.85949146822792 6.99564800794583 4.17168768980405 4.89579154953124 4.63496119504065 5.13218959888417 6.98707369283504 4.06419099458389 6.23766096979761 5.25816621491601
Manes.13G131000.v6.1 2.59979625578436 2.59979625578436 2.59979625578436 2.59979625578436 2.59979625578436 2.59979625578436 2.59979625578436 2.59979625578436 2.59979625578436 2.59979625578436 2.59979625578436 2.59979625578436 2.59979625578436 2.59979625578436 2.59979625578436 2.59979625578436 2.59979625578436 2.59979625578436 2.59979625578436 2.59979625578436 2.59979625578436 2.59979625578436 2.59979625578436 2.59979625578436 2.59979625578436 2.59979625578436 2.59979625578436 2.59979625578436 2.59979625578436 2.59979625578436 2.59979625578436 2.59979625578436 2.59979625578436 2.59979625578436 2.59979625578436 2.59979625578436 2.59979625578436 2.59979625578436 2.59979625578436 2.59979625578436 2.59979625578436 2.59979625578436 2.59979625578436 2.59979625578436 2.59979625578436 2.59979625578436 2.59979625578436 2.59979625578436 2.59979625578436 2.59979625578436 2.59979625578436 2.59979625578436 2.59979625578436 2.59979625578436 2.59979625578436 2.59979625578436 2.59979625578436 2.59979625578436 2.59979625578436 2.59979625578436 2.59979625578436 2.59979625578436 2.59979625578436 2.59979625578436 2.59979625578436 2.59979625578436 2.59979625578436 2.59979625578436 2.59979625578436 2.59979625578436 2.59979625578436 2.59979625578436 2.59979625578436 2.59979625578436 2.59979625578436 2.59979625578436 2.59979625578436 2.59979625578436 2.59979625578436 2.59979625578436 2.59979625578436 2.59979625578436 2.59979625578436 2.59979625578436 2.59979625578436 2.59979625578436 2.59979625578436 2.59979625578436 2.59979625578436 2.59979625578436 2.59979625578436 2.59979625578436 2.59979625578436 2.59979625578436 2.59979625578436 2.59979625578436 2.59979625578436 2.59979625578436 2.59979625578436 2.59979625578436 2.59979625578436 2.59979625578436 2.59979625578436 2.59979625578436 2.59979625578436 2.59979625578436 2.59979625578436 2.59979625578436 2.59979625578436 2.59979625578436 2.59979625578436 2.59979625578436 2.59979625578436 2.59979625578436 2.59979625578436 2.59979625578436 2.59979625578436 2.59979625578436 2.59979625578436 2.59979625578436 2.59979625578436 2.59979625578436 2.59979625578436 2.59979625578436 2.59979625578436 2.59979625578436 2.59979625578436 2.59979625578436 2.59979625578436 2.59979625578436 2.59979625578436 2.59979625578436 2.59979625578436 2.59979625578436 2.59979625578436 2.59979625578436 2.59979625578436 2.59979625578436 2.59979625578436 2.59979625578436 2.59979625578436 2.59979625578436 2.59979625578436 2.59979625578436 2.59979625578436 2.59979625578436 2.59979625578436 2.59979625578436 2.59979625578436 2.59979625578436 2.59979625578436 2.59979625578436 2.59979625578436 2.59979625578436 2.59979625578436 2.59979625578436 2.59979625578436 2.59979625578436 2.59979625578436 2.59979625578436 2.59979625578436 2.59979625578436 2.59979625578436 2.59979625578436 2.59979625578436 2.59979625578436 2.59979625578436 2.59979625578436 2.59979625578436 2.59979625578436 2.59979625578436 2.59979625578436 2.59979625578436 2.59979625578436 2.59979625578436 2.59979625578436 2.59979625578436 2.59979625578436 2.59979625578436 2.59979625578436 2.59979625578436 2.59979625578436 2.59979625578436 2.59979625578436 2.59979625578436 2.59979625578436 2.59979625578436 2.59979625578436 2.59979625578436 2.59979625578436 2.59979625578436 2.59979625578436 2.59979625578436 2.59979625578436 2.59979625578436 2.59979625578436 2.59979625578436 2.59979625578436 2.59979625578436 3.01337418459523 2.59979625578436 2.59979625578436 2.59979625578436 2.59979625578436 2.59979625578436 2.59979625578436 2.59979625578436 2.59979625578436 2.59979625578436 2.59979625578436 2.59979625578436 2.59979625578436 2.59979625578436 2.59979625578436 3.04879652493302 2.59979625578436 2.59979625578436 2.59979625578436 2.59979625578436 2.59979625578436 2.59979625578436 2.59979625578436 2.59979625578436 2.59979625578436 3.07224328759053 2.59979625578436 2.59979625578436 2.59979625578436 2.59979625578436 2.59979625578436 2.59979625578436 2.59979625578436 2.59979625578436 2.59979625578436 2.59979625578436 2.59979625578436 2.59979625578436 2.59979625578436 2.59979625578436 2.59979625578436 2.59979625578436 2.59979625578436 3.0699466230511 2.59979625578436 3.08827779899346 2.59979625578436 2.59979625578436 2.59979625578436 2.59979625578436 2.59979625578436 2.59979625578436 2.59979625578436 2.59979625578436 2.59979625578436 3.18614183435273 2.59979625578436 2.59979625578436 3.18760828080912 2.59979625578436 2.59979625578436 2.59979625578436 2.59979625578436 2.59979625578436 3.04994649852283 3.07878727232066 2.59979625578436 2.59979625578436 2.59979625578436 2.59979625578436 3.0751254337643 2.59979625578436 2.59979625578436 2.59979625578436 2.59979625578436 2.59979625578436 2.59979625578436 2.59979625578436 2.59979625578436 2.59979625578436 2.59979625578436 3.45647313848074 2.59979625578436 2.59979625578436 3.09839870207427 2.59979625578436 2.59979625578436 2.59979625578436 2.59979625578436 2.59979625578436 2.59979625578436 2.59979625578436 2.59979625578436 2.59979625578436 2.59979625578436 2.59979625578436 3.03747957287136 2.59979625578436 2.59979625578436 2.59979625578436 2.59979625578436 2.59979625578436 2.59979625578436 2.59979625578436 2.59979625578436 2.59979625578436 2.59979625578436 2.59979625578436 2.59979625578436 2.59979625578436 2.59979625578436 2.59979625578436 2.59979625578436 2.59979625578436 2.59979625578436 2.59979625578436 2.59979625578436 2.59979625578436 2.59979625578436 2.59979625578436 2.59979625578436 3.19446987617811 2.59979625578436 2.59979625578436 2.59979625578436 2.59979625578436 3.73418530558767 2.59979625578436 2.59979625578436 2.59979625578436 2.59979625578436 2.59979625578436 2.59979625578436 2.59979625578436 2.59979625578436 2.59979625578436 2.59979625578436 2.59979625578436 2.59979625578436 2.59979625578436 2.59979625578436 2.59979625578436 2.59979625578436 2.59979625578436 2.59979625578436 2.59979625578436 3.36370173476972 2.59979625578436 2.59979625578436 2.59979625578436 2.59979625578436 3.25721121744889 2.59979625578436 2.59979625578436 2.59979625578436 2.59979625578436 3.28404026497614 2.59979625578436 2.59979625578436 2.59979625578436 2.59979625578436 2.59979625578436 2.59979625578436 2.59979625578436 2.59979625578436 2.59979625578436 3.0825107763154 2.59979625578436 2.59979625578436 2.59979625578436 2.59979625578436 3.03313128025029 2.59979625578436 2.59979625578436 2.59979625578436 2.59979625578436 2.59979625578436 2.59979625578436 2.59979625578436 2.59979625578436 2.59979625578436 2.59979625578436 3.54296666098036 2.59979625578436 2.59979625578436 2.59979625578436 2.59979625578436 2.59979625578436 3.11932334026827 3.07415123844217 2.59979625578436 2.59979625578436 2.59979625578436 2.59979625578436 2.59979625578436 2.59979625578436 2.59979625578436 3.06134786401126 2.59979625578436 2.59979625578436 2.59979625578436 2.59979625578436 2.59979625578436 2.59979625578436 2.59979625578436 2.59979625578436 2.59979625578436 2.59979625578436 2.59979625578436 2.59979625578436 3.14391809079161 2.59979625578436 2.59979625578436 2.59979625578436 2.59979625578436 2.59979625578436 2.59979625578436 2.59979625578436 2.59979625578436 2.59979625578436 2.59979625578436 2.59979625578436 3.25597584154714 2.59979625578436 2.59979625578436 2.59979625578436 2.59979625578436 3.45109885259742 2.59979625578436 2.59979625578436 2.59979625578436 2.59979625578436 2.59979625578436 2.59979625578436 2.59979625578436 2.59979625578436 2.59979625578436 2.59979625578436 2.59979625578436 2.59979625578436 2.59979625578436 2.59979625578436 2.59979625578436 2.59979625578436 2.59979625578436 2.59979625578436 2.59979625578436 2.59979625578436 2.59979625578436 2.59979625578436 2.59979625578436 2.59979625578436 2.59979625578436 2.59979625578436 2.59979625578436 3.13589593959261 2.59979625578436 2.59979625578436 2.59979625578436 2.59979625578436 2.59979625578436 2.59979625578436 2.59979625578436 2.59979625578436 2.59979625578436 2.59979625578436 2.59979625578436 2.59979625578436 2.59979625578436 3.41079602512175 3.00594591942254 2.59979625578436 2.59979625578436 3.01490231394773 2.59979625578436 2.59979625578436 2.59979625578436 2.59979625578436 2.59979625578436 2.59979625578436 2.59979625578436 2.59979625578436 2.59979625578436 2.59979625578436 2.59979625578436 2.59979625578436 2.59979625578436 2.59979625578436 2.59979625578436 2.59979625578436 2.59979625578436 2.59979625578436 2.59979625578436 2.59979625578436 2.59979625578436 2.59979625578436 2.59979625578436 2.59979625578436 2.59979625578436 2.59979625578436 2.59979625578436 2.59979625578436 2.59979625578436 2.59979625578436 2.59979625578436 2.59979625578436 2.59979625578436 2.59979625578436 2.59979625578436 2.59979625578436 2.59979625578436 2.59979625578436 2.59979625578436 2.59979625578436 2.59979625578436 2.59979625578436 2.59979625578436 2.59979625578436 3.29214780067696 2.59979625578436 2.59979625578436 2.59979625578436 2.59979625578436 3.47030050271378 2.59979625578436 2.59979625578436 2.59979625578436 2.59979625578436 2.59979625578436 2.59979625578436 2.59979625578436 2.59979625578436 2.59979625578436 2.59979625578436 2.59979625578436 2.59979625578436 2.59979625578436 2.59979625578436 2.59979625578436 2.59979625578436 2.59979625578436 2.59979625578436 2.59979625578436 2.59979625578436 2.59979625578436 2.59979625578436 2.59979625578436 2.59979625578436 2.59979625578436 2.59979625578436 2.59979625578436 2.59979625578436 2.59979625578436 3.20381007552223 2.59979625578436 2.59979625578436 2.59979625578436 2.59979625578436 3.00173983477685 2.59979625578436 2.59979625578436 2.59979625578436 2.59979625578436 2.85685819631722 2.59979625578436 2.59979625578436 2.59979625578436 2.59979625578436 2.59979625578436 2.59979625578436 2.59979625578436 2.59979625578436 2.59979625578436 2.59979625578436 2.59979625578436 3.34167827884767 2.59979625578436 2.59979625578436 2.59979625578436 2.59979625578436 2.59979625578436 2.59979625578436 2.59979625578436 2.59979625578436 2.59979625578436 2.59979625578436 2.59979625578436 2.59979625578436 2.59979625578436 2.59979625578436 2.59979625578436 2.59979625578436 2.59979625578436 2.59979625578436 2.59979625578436 2.59979625578436 2.59979625578436 2.59979625578436 2.59979625578436 2.59979625578436 2.59979625578436 2.59979625578436 2.59979625578436 2.59979625578436 2.59979625578436 2.59979625578436 2.59979625578436 2.59979625578436 2.59979625578436 2.59979625578436 2.59979625578436 2.59979625578436 2.59979625578436 2.59979625578436 2.59979625578436 2.59979625578436 2.59979625578436 2.59979625578436 2.59979625578436 2.59979625578436 2.59979625578436 2.59979625578436 2.59979625578436 2.59979625578436 2.59979625578436 2.59979625578436 2.59979625578436 2.59979625578436 2.59979625578436 2.59979625578436 2.59979625578436 2.59979625578436 2.59979625578436 2.59979625578436 2.59979625578436 2.59979625578436 2.59979625578436 2.59979625578436 2.59979625578436 2.59979625578436 2.59979625578436 2.59979625578436 2.59979625578436 2.59979625578436 3.23562971642821 2.59979625578436 2.59979625578436 2.59979625578436 2.59979625578436 2.59979625578436 2.59979625578436 2.59979625578436 2.59979625578436 2.59979625578436 2.59979625578436 2.59979625578436 2.59979625578436 2.59979625578436 2.59979625578436 2.59979625578436 2.59979625578436 2.59979625578436 2.59979625578436 2.59979625578436 2.59979625578436 3.01607379670363 2.59979625578436 2.59979625578436 2.59979625578436 2.59979625578436 2.59979625578436 2.59979625578436 2.59979625578436 2.59979625578436 2.59979625578436 2.59979625578436 2.59979625578436 2.59979625578436 3.11870604035815 2.59979625578436 3.18171305316302 2.59979625578436 2.59979625578436 2.59979625578436 2.59979625578436 3.19585971097053 2.59979625578436 2.59979625578436 2.59979625578436 2.59979625578436 2.59979625578436 2.59979625578436 2.59979625578436 2.59979625578436 2.59979625578436 2.59979625578436 2.59979625578436 2.59979625578436 2.59979625578436 2.59979625578436 3.23023422384682 2.59979625578436 2.59979625578436 2.59979625578436 2.59979625578436 2.59979625578436 2.59979625578436 2.59979625578436 2.59979625578436 2.59979625578436 2.59979625578436 2.59979625578436 2.59979625578436 2.59979625578436 2.59979625578436 2.59979625578436 2.59979625578436 2.59979625578436 2.59979625578436 2.59979625578436 3.15933397875847 2.59979625578436 2.59979625578436 2.59979625578436 2.59979625578436 2.59979625578436 2.59979625578436 2.59979625578436 2.59979625578436 2.59979625578436 2.59979625578436 2.59979625578436 2.59979625578436 2.59979625578436 2.59979625578436 2.59979625578436 2.59979625578436 2.59979625578436 2.59979625578436 2.59979625578436 2.59979625578436 2.59979625578436 2.59979625578436 2.59979625578436 2.59979625578436 2.59979625578436 2.59979625578436 2.59979625578436 2.59979625578436 2.59979625578436 3.33821626897538 2.59979625578436 2.59979625578436 2.59979625578436 2.59979625578436 2.59979625578436 2.59979625578436 2.59979625578436 2.59979625578436
Manes.13G131100.v6.1 2.59979625578436 2.59979625578436 2.59979625578436 2.59979625578436 2.59979625578436 2.59979625578436 2.59979625578436 2.59979625578436 2.59979625578436 2.59979625578436 2.59979625578436 3.04561120384308 3.11804907243019 2.59979625578436 2.59979625578436 2.59979625578436 2.59979625578436 2.59979625578436 2.59979625578436 2.59979625578436 2.59979625578436 2.59979625578436 2.59979625578436 3.03555783025232 2.59979625578436 3.29982034827609 2.59979625578436 2.59979625578436 2.59979625578436 3.34471773959398 2.59979625578436 2.59979625578436 2.59979625578436 2.59979625578436 2.59979625578436 2.59979625578436 2.59979625578436 2.59979625578436 2.59979625578436 2.59979625578436 3.23201493111793 2.59979625578436 2.59979625578436 2.59979625578436 2.59979625578436 2.59979625578436 2.59979625578436 2.59979625578436 2.59979625578436 2.59979625578436 2.59979625578436 2.59979625578436 2.59979625578436 2.59979625578436 2.59979625578436 2.59979625578436 2.59979625578436 3.11439241586576 2.59979625578436 2.59979625578436 2.59979625578436 2.59979625578436 2.59979625578436 2.59979625578436 2.59979625578436 2.59979625578436 2.59979625578436 2.59979625578436 2.59979625578436 2.59979625578436 2.59979625578436 2.59979625578436 2.59979625578436 2.59979625578436 2.59979625578436 2.59979625578436 2.59979625578436 2.59979625578436 2.59979625578436 2.59979625578436 2.59979625578436 2.59979625578436 2.59979625578436 2.59979625578436 2.59979625578436 2.59979625578436 2.59979625578436 2.59979625578436 2.59979625578436 2.59979625578436 2.59979625578436 2.59979625578436 2.59979625578436 2.59979625578436 2.59979625578436 2.59979625578436 2.59979625578436 2.59979625578436 2.59979625578436 2.59979625578436 2.59979625578436 2.59979625578436 2.59979625578436 2.59979625578436 2.59979625578436 2.59979625578436 2.59979625578436 2.59979625578436 2.59979625578436 2.59979625578436 2.59979625578436 2.59979625578436 2.59979625578436 2.59979625578436 2.59979625578436 2.59979625578436 2.59979625578436 2.59979625578436 2.59979625578436 2.59979625578436 2.59979625578436 2.59979625578436 2.59979625578436 2.59979625578436 2.59979625578436 2.59979625578436 2.59979625578436 2.59979625578436 2.59979625578436 2.59979625578436 2.59979625578436 2.59979625578436 2.59979625578436 2.59979625578436 2.59979625578436 2.59979625578436 2.59979625578436 2.59979625578436 2.59979625578436 2.59979625578436 2.59979625578436 2.59979625578436 2.59979625578436 2.59979625578436 2.59979625578436 2.59979625578436 2.59979625578436 2.59979625578436 2.59979625578436 2.59979625578436 2.59979625578436 2.59979625578436 2.59979625578436 2.59979625578436 2.59979625578436 2.59979625578436 2.59979625578436 2.59979625578436 3.07495913220232 2.59979625578436 2.59979625578436 3.04070355142447 2.59979625578436 2.59979625578436 2.59979625578436 2.59979625578436 2.59979625578436 2.59979625578436 2.59979625578436 2.59979625578436 2.59979625578436 2.59979625578436 2.59979625578436 2.59979625578436 2.59979625578436 2.59979625578436 2.59979625578436 2.59979625578436 2.59979625578436 2.59979625578436 2.59979625578436 2.59979625578436 2.59979625578436 2.59979625578436 2.59979625578436 2.59979625578436 2.59979625578436 2.59979625578436 2.59979625578436 2.59979625578436 2.59979625578436 2.59979625578436 2.59979625578436 2.59979625578436 2.59979625578436 2.59979625578436 2.59979625578436 2.59979625578436 2.59979625578436 3.01337418459523 2.59979625578436 2.59979625578436 2.59979625578436 2.59979625578436 2.59979625578436 2.59979625578436 2.59979625578436 2.59979625578436 2.59979625578436 3.02986544421834 2.59979625578436 2.59979625578436 2.59979625578436 2.59979625578436 2.59979625578436 2.59979625578436 2.59979625578436 2.59979625578436 2.59979625578436 3.33238703215835 2.59979625578436 2.59979625578436 2.59979625578436 2.59979625578436 3.2650180229635 2.59979625578436 2.59979625578436 2.59979625578436 2.59979625578436 2.9870565861914 2.59979625578436 2.59979625578436 2.59979625578436 2.59979625578436 2.59979625578436 2.59979625578436 2.59979625578436 2.59979625578436 2.59979625578436 3.37329820666967 2.59979625578436 2.59979625578436 2.59979625578436 2.59979625578436 2.59979625578436 2.59979625578436 2.59979625578436 2.59979625578436 2.59979625578436 2.59979625578436 2.59979625578436 2.59979625578436 2.59979625578436 2.59979625578436 3.31551071989798 3.48593425868481 2.59979625578436 2.59979625578436 2.59979625578436 2.59979625578436 2.59979625578436 2.59979625578436 2.59979625578436 2.59979625578436 2.59979625578436 2.59979625578436 2.59979625578436 2.59979625578436 2.59979625578436 2.59979625578436 2.59979625578436 2.59979625578436 2.59979625578436 2.59979625578436 2.59979625578436 2.59979625578436 2.59979625578436 2.59979625578436 2.59979625578436 2.59979625578436 2.59979625578436 2.59979625578436 2.59979625578436 2.59979625578436 2.59979625578436 3.02532496867072 2.59979625578436 2.59979625578436 2.59979625578436 2.59979625578436 2.59979625578436 2.59979625578436 2.59979625578436 2.59979625578436 2.59979625578436 3.03747957287136 2.59979625578436 2.59979625578436 2.59979625578436 2.59979625578436 2.59979625578436 2.59979625578436 2.59979625578436 2.59979625578436 2.59979625578436 2.59979625578436 2.59979625578436 2.59979625578436 2.59979625578436 2.59979625578436 3.19008785338756 2.59979625578436 2.59979625578436 2.59979625578436 2.59979625578436 3.05910626361496 2.59979625578436 2.59979625578436 2.59979625578436 2.59979625578436 2.59979625578436 2.59979625578436 2.59979625578436 2.59979625578436 2.59979625578436 2.59979625578436 2.59979625578436 2.59979625578436 2.59979625578436 2.59979625578436 2.59979625578436 2.59979625578436 2.59979625578436 2.59979625578436 2.59979625578436 2.59979625578436 2.59979625578436 2.59979625578436 2.59979625578436 2.59979625578436 2.59979625578436 2.59979625578436 2.59979625578436 2.59979625578436 2.59979625578436 2.59979625578436 2.59979625578436 2.59979625578436 2.59979625578436 2.59979625578436 2.59979625578436 2.59979625578436 2.59979625578436 2.59979625578436 2.59979625578436 2.59979625578436 2.59979625578436 2.59979625578436 2.59979625578436 2.59979625578436 2.59979625578436 2.59979625578436 2.59979625578436 2.59979625578436 2.59979625578436 2.59979625578436 2.59979625578436 2.59979625578436 2.59979625578436 2.59979625578436 2.59979625578436 2.59979625578436 2.59979625578436 2.59979625578436 2.59979625578436 2.59979625578436 3.00618426518796 2.59979625578436 2.59979625578436 2.59979625578436 2.59979625578436 2.59979625578436 2.59979625578436 2.59979625578436 2.59979625578436 2.59979625578436 2.59979625578436 2.59979625578436 2.59979625578436 2.59979625578436 2.59979625578436 2.59979625578436 2.59979625578436 2.59979625578436 2.59979625578436 2.59979625578436 2.59979625578436 2.59979625578436 2.59979625578436 2.59979625578436 2.59979625578436 3.14919715036927 2.59979625578436 2.59979625578436 2.59979625578436 2.59979625578436 2.59979625578436 2.59979625578436 2.59979625578436 2.59979625578436 2.59979625578436 3.26461794271564 2.59979625578436 2.59979625578436 2.59979625578436 2.59979625578436 3.09650342821345 2.59979625578436 2.59979625578436 2.59979625578436 2.59979625578436 2.59979625578436 2.59979625578436 2.59979625578436 2.59979625578436 2.59979625578436 2.59979625578436 2.59979625578436 2.59979625578436 2.59979625578436 2.59979625578436 2.59979625578436 2.59979625578436 2.59979625578436 2.59979625578436 2.59979625578436 2.59979625578436 2.59979625578436 2.59979625578436 2.59979625578436 2.59979625578436 2.59979625578436 2.59979625578436 2.59979625578436 2.59979625578436 2.59979625578436 2.59979625578436 2.59979625578436 2.59979625578436 2.59979625578436 2.59979625578436 2.59979625578436 2.59979625578436 2.59979625578436 2.59979625578436 2.59979625578436 2.59979625578436 2.59979625578436 2.59979625578436 2.59979625578436 2.59979625578436 2.59979625578436 2.59979625578436 2.59979625578436 2.59979625578436 2.59979625578436 2.59979625578436 2.59979625578436 2.59979625578436 3.00594591942254 2.59979625578436 2.59979625578436 2.59979625578436 2.59979625578436 2.59979625578436 2.59979625578436 2.59979625578436 2.59979625578436 2.59979625578436 2.59979625578436 2.59979625578436 2.59979625578436 2.59979625578436 2.59979625578436 2.59979625578436 2.59979625578436 2.59979625578436 2.59979625578436 2.59979625578436 2.59979625578436 3.1553627006671 2.59979625578436 3.05152976655718 2.59979625578436 2.59979625578436 2.59979625578436 2.59979625578436 2.59979625578436 2.59979625578436 2.59979625578436 2.59979625578436 2.59979625578436 2.59979625578436 2.59979625578436 2.59979625578436 2.59979625578436 2.59979625578436 2.59979625578436 2.59979625578436 2.59979625578436 2.59979625578436 2.59979625578436 3.48381109612499 2.59979625578436 2.59979625578436 2.59979625578436 2.59979625578436 3.09168813019347 3.47961913918967 2.59979625578436 2.59979625578436 2.59979625578436 2.59979625578436 2.59979625578436 2.59979625578436 2.59979625578436 2.59979625578436 2.59979625578436 2.59979625578436 2.59979625578436 2.59979625578436 2.59979625578436 2.59979625578436 2.59979625578436 2.59979625578436 2.59979625578436 2.59979625578436 2.59979625578436 2.59979625578436 2.59979625578436 2.59979625578436 2.59979625578436 2.59979625578436 2.59979625578436 2.59979625578436 2.59979625578436 2.59979625578436 3.31680275846176 2.59979625578436 2.59979625578436 2.59979625578436 2.59979625578436 3.20381007552223 2.59979625578436 2.59979625578436 2.59979625578436 2.59979625578436 3.1664216170609 2.59979625578436 2.59979625578436 2.59979625578436 2.59979625578436 3.11190764297675 2.59979625578436 2.59979625578436 2.59979625578436 2.59979625578436 2.59979625578436 3.06791717975771 2.59979625578436 2.59979625578436 2.59979625578436 2.59979625578436 3.10040922476677 2.59979625578436 2.59979625578436 2.59979625578436 2.59979625578436 3.13903998395891 2.59979625578436 2.59979625578436 2.59979625578436 2.59979625578436 2.59979625578436 2.59979625578436 2.59979625578436 2.59979625578436 2.59979625578436 2.59979625578436 2.59979625578436 2.59979625578436 2.59979625578436 2.59979625578436 2.59979625578436 2.59979625578436 2.59979625578436 2.59979625578436 2.59979625578436 2.59979625578436 2.59979625578436 2.59979625578436 2.59979625578436 2.59979625578436 2.59979625578436 2.59979625578436 2.59979625578436 2.59979625578436 2.59979625578436 2.59979625578436 2.59979625578436 2.59979625578436 2.59979625578436 2.59979625578436 3.05399940778521 2.59979625578436 2.59979625578436 2.59979625578436 2.59979625578436 2.59979625578436 2.59979625578436 2.59979625578436 2.59979625578436 2.59979625578436 2.59979625578436 3.21867299731733 2.59979625578436 2.59979625578436 2.59979625578436 2.59979625578436 2.59979625578436 2.59979625578436 2.59979625578436 2.59979625578436 2.59979625578436 2.59979625578436 2.59979625578436 2.59979625578436 2.59979625578436 2.59979625578436 2.59979625578436 2.59979625578436 2.59979625578436 2.59979625578436 2.59979625578436 2.59979625578436 2.59979625578436 2.59979625578436 2.59979625578436 2.59979625578436 2.59979625578436 2.59979625578436 2.59979625578436 2.59979625578436 2.59979625578436 2.59979625578436 2.59979625578436 2.59979625578436 2.59979625578436 2.59979625578436 2.59979625578436 2.59979625578436 2.59979625578436 2.59979625578436 2.59979625578436 3.18649476359596 2.59979625578436 2.59979625578436 2.59979625578436 2.59979625578436 2.59979625578436 2.59979625578436 2.59979625578436 2.59979625578436 2.59979625578436 2.59979625578436 2.59979625578436 2.59979625578436 2.59979625578436 2.59979625578436 2.59979625578436 2.59979625578436 2.59979625578436 2.59979625578436 2.59979625578436 2.59979625578436 2.59979625578436 2.59979625578436 2.59979625578436 2.59979625578436 2.59979625578436 2.59979625578436 2.59979625578436 2.59979625578436 2.59979625578436 3.14301693326046 2.59979625578436 2.59979625578436 2.59979625578436 2.59979625578436 3.23023422384682 2.59979625578436 2.59979625578436 2.59979625578436 2.59979625578436 3.15933867912396 2.59979625578436 2.59979625578436 2.59979625578436 2.59979625578436 2.59979625578436 2.59979625578436 2.59979625578436 2.59979625578436 2.59979625578436 2.59979625578436 2.59979625578436 3.1677776264212 2.59979625578436 2.59979625578436 2.59979625578436 2.59979625578436 2.59979625578436 2.59979625578436 2.59979625578436 2.59979625578436 2.59979625578436 2.59979625578436 2.59979625578436 2.59979625578436 2.59979625578436 2.59979625578436 2.59979625578436 2.59979625578436 2.59979625578436 2.59979625578436 2.59979625578436 2.59979625578436 2.59979625578436 2.59979625578436 2.59979625578436 2.59979625578436 2.59979625578436 2.59979625578436 2.59979625578436 2.59979625578436 2.59979625578436 2.59979625578436 2.59979625578436 2.59979625578436 2.59979625578436 2.59979625578436 2.59979625578436 2.59979625578436 2.59979625578436 2.59979625578436 2.59979625578436 2.59979625578436 2.59979625578436
Manes.13G131200.v6.1 2.59979625578436 2.59979625578436 2.59979625578436 2.59979625578436 2.59979625578436 2.59979625578436 2.59979625578436 2.59979625578436 2.59979625578436 2.59979625578436 2.59979625578436 3.04561120384308 2.59979625578436 2.59979625578436 2.59979625578436 2.59979625578436 2.59979625578436 2.59979625578436 2.59979625578436 2.59979625578436 2.59979625578436 2.59979625578436 2.59979625578436 2.59979625578436 2.59979625578436 2.59979625578436 3.16295777007222 2.59979625578436 2.59979625578436 2.59979625578436 2.59979625578436 2.59979625578436 2.59979625578436 2.59979625578436 2.59979625578436 2.59979625578436 2.59979625578436 2.59979625578436 2.59979625578436 2.59979625578436 2.59979625578436 2.59979625578436 2.59979625578436 2.59979625578436 2.59979625578436 2.59979625578436 2.59979625578436 2.59979625578436 2.59979625578436 2.59979625578436 2.59979625578436 2.59979625578436 2.59979625578436 2.59979625578436 2.59979625578436 2.59979625578436 2.59979625578436 2.59979625578436 2.59979625578436 2.59979625578436 2.59979625578436 2.59979625578436 2.59979625578436 2.59979625578436 2.59979625578436 2.59979625578436 2.59979625578436 2.59979625578436 2.59979625578436 2.59979625578436 2.59979625578436 2.59979625578436 2.59979625578436 2.59979625578436 2.59979625578436 2.59979625578436 2.59979625578436 2.59979625578436 2.59979625578436 2.59979625578436 2.59979625578436 2.59979625578436 2.59979625578436 2.59979625578436 2.59979625578436 2.59979625578436 3.38070984509346 2.59979625578436 2.59979625578436 2.59979625578436 2.59979625578436 2.59979625578436 2.59979625578436 2.59979625578436 2.59979625578436 2.59979625578436 2.59979625578436 2.59979625578436 2.59979625578436 2.59979625578436 2.59979625578436 3.10849398345359 2.59979625578436 2.59979625578436 2.59979625578436 2.59979625578436 2.59979625578436 3.58722151614694 2.59979625578436 3.34271822740328 2.59979625578436 2.59979625578436 3.37357534952051 2.59979625578436 2.59979625578436 2.59979625578436 2.59979625578436 2.59979625578436 2.59979625578436 2.59979625578436 2.59979625578436 2.59979625578436 2.59979625578436 2.59979625578436 2.59979625578436 2.59979625578436 2.59979625578436 2.59979625578436 2.59979625578436 2.59979625578436 2.59979625578436 2.59979625578436 2.59979625578436 2.59979625578436 2.59979625578436 2.59979625578436 2.59979625578436 2.59979625578436 2.59979625578436 2.59979625578436 2.59979625578436 2.59979625578436 2.59979625578436 2.59979625578436 2.59979625578436 2.59979625578436 2.59979625578436 2.59979625578436 2.59979625578436 2.59979625578436 2.59979625578436 2.59979625578436 2.59979625578436 2.59979625578436 2.59979625578436 2.59979625578436 2.59979625578436 2.59979625578436 2.59979625578436 2.59979625578436 2.59979625578436 2.59979625578436 2.59979625578436 2.59979625578436 2.59979625578436 2.59979625578436 2.59979625578436 2.59979625578436 2.59979625578436 2.59979625578436 2.59979625578436 2.59979625578436 2.59979625578436 2.59979625578436 2.59979625578436 2.59979625578436 2.59979625578436 2.59979625578436 2.59979625578436 2.59979625578436 2.59979625578436 2.59979625578436 2.59979625578436 2.59979625578436 2.59979625578436 2.59979625578436 2.59979625578436 2.59979625578436 2.59979625578436 2.59979625578436 2.59979625578436 2.59979625578436 2.59979625578436 2.59979625578436 2.59979625578436 2.59979625578436 2.59979625578436 2.59979625578436 2.59979625578436 2.59979625578436 2.59979625578436 2.59979625578436 2.59979625578436 2.59979625578436 2.59979625578436 2.59979625578436 3.0725295882055 2.59979625578436 2.59979625578436 2.59979625578436 2.59979625578436 2.59979625578436 2.59979625578436 2.59979625578436 2.59979625578436 2.59979625578436 2.59979625578436 2.59979625578436 2.59979625578436 2.59979625578436 2.59979625578436 2.59979625578436 2.59979625578436 2.59979625578436 2.59979625578436 2.59979625578436 2.59979625578436 2.59979625578436 2.59979625578436 2.59979625578436 2.59979625578436 2.59979625578436 2.59979625578436 2.59979625578436 2.59979625578436 2.59979625578436 2.59979625578436 2.59979625578436 2.59979625578436 2.59979625578436 2.59979625578436 2.59979625578436 2.59979625578436 2.59979625578436 2.59979625578436 2.59979625578436 2.59979625578436 2.59979625578436 2.59979625578436 2.59979625578436 2.59979625578436 2.59979625578436 2.59979625578436 2.59979625578436 2.59979625578436 2.59979625578436 2.59979625578436 2.59979625578436 2.59979625578436 2.59979625578436 2.59979625578436 2.59979625578436 2.59979625578436 2.59979625578436 2.59979625578436 2.59979625578436 2.59979625578436 2.59979625578436 2.59979625578436 2.59979625578436 2.59979625578436 2.59979625578436 2.59979625578436 2.59979625578436 2.59979625578436 2.59979625578436 2.59979625578436 2.59979625578436 4.25161846552987 3.59521002625218 4.18366535965853 3.13480110438984 2.59979625578436 2.59979625578436 2.59979625578436 2.59979625578436 2.59979625578436 2.59979625578436 2.59979625578436 2.59979625578436 2.59979625578436 2.59979625578436 2.59979625578436 2.59979625578436 2.59979625578436 2.59979625578436 2.59979625578436 2.59979625578436 2.59979625578436 2.59979625578436 2.59979625578436 2.59979625578436 2.59979625578436 2.59979625578436 2.59979625578436 2.59979625578436 2.59979625578436 2.59979625578436 2.59979625578436 2.59979625578436 2.59979625578436 2.59979625578436 2.59979625578436 2.59979625578436 2.59979625578436 2.59979625578436 2.59979625578436 2.59979625578436 2.59979625578436 2.59979625578436 2.59979625578436 2.59979625578436 2.59979625578436 2.59979625578436 2.59979625578436 2.59979625578436 2.59979625578436 2.59979625578436 2.59979625578436 2.59979625578436 2.59979625578436 2.59979625578436 2.59979625578436 2.59979625578436 2.59979625578436 2.59979625578436 2.59979625578436 2.59979625578436 2.59979625578436 2.59979625578436 2.59979625578436 2.59979625578436 2.59979625578436 2.59979625578436 2.59979625578436 2.59979625578436 2.59979625578436 2.59979625578436 2.59979625578436 2.59979625578436 2.59979625578436 2.59979625578436 2.59979625578436 2.59979625578436 2.59979625578436 2.59979625578436 2.59979625578436 2.59979625578436 2.59979625578436 2.59979625578436 2.59979625578436 2.59979625578436 2.59979625578436 2.59979625578436 2.59979625578436 2.59979625578436 2.59979625578436 2.59979625578436 2.59979625578436 2.59979625578436 2.59979625578436 2.59979625578436 2.59979625578436 2.59979625578436 2.59979625578436 2.59979625578436 2.59979625578436 2.59979625578436 2.59979625578436 2.59979625578436 2.59979625578436 2.59979625578436 2.59979625578436 2.59979625578436 2.59979625578436 3.83128390774272 3.44198007858204 3.11932334026827 2.59979625578436 2.59979625578436 2.59979625578436 2.59979625578436 2.59979625578436 2.59979625578436 2.59979625578436 2.59979625578436 2.59979625578436 2.59979625578436 2.59979625578436 2.59979625578436 2.59979625578436 3.14919715036927 2.59979625578436 2.59979625578436 2.59979625578436 2.59979625578436 2.59979625578436 2.59979625578436 2.59979625578436 2.59979625578436 2.59979625578436 2.59979625578436 2.59979625578436 2.59979625578436 2.59979625578436 2.59979625578436 2.59979625578436 2.59979625578436 2.59979625578436 2.59979625578436 2.59979625578436 2.59979625578436 2.59979625578436 2.59979625578436 3.48869614937631 2.59979625578436 2.59979625578436 2.59979625578436 2.59979625578436 2.59979625578436 2.59979625578436 2.59979625578436 2.59979625578436 2.59979625578436 2.59979625578436 2.59979625578436 2.59979625578436 2.59979625578436 2.59979625578436 2.59979625578436 2.59979625578436 2.59979625578436 2.59979625578436 2.59979625578436 2.59979625578436 2.59979625578436 2.59979625578436 2.59979625578436 2.59979625578436 2.59979625578436 2.59979625578436 2.59979625578436 2.59979625578436 2.59979625578436 2.59979625578436 2.59979625578436 2.59979625578436 2.59979625578436 2.59979625578436 2.59979625578436 2.59979625578436 2.59979625578436 2.59979625578436 2.59979625578436 2.59979625578436 2.59979625578436 2.59979625578436 2.59979625578436 2.59979625578436 2.59979625578436 2.59979625578436 2.59979625578436 2.59979625578436 2.59979625578436 2.59979625578436 2.59979625578436 2.59979625578436 2.59979625578436 2.59979625578436 2.59979625578436 2.59979625578436 2.59979625578436 2.59979625578436 2.59979625578436 2.59979625578436 2.59979625578436 2.59979625578436 2.59979625578436 2.59979625578436 2.59979625578436 2.59979625578436 2.59979625578436 2.59979625578436 2.59979625578436 2.59979625578436 3.2027230823485 2.59979625578436 2.59979625578436 2.59979625578436 2.59979625578436 2.59979625578436 2.59979625578436 2.59979625578436 2.59979625578436 2.59979625578436 2.59979625578436 2.59979625578436 2.59979625578436 3.30262648282872 2.59979625578436 2.59979625578436 2.59979625578436 2.59979625578436 2.59979625578436 2.59979625578436 2.59979625578436 2.59979625578436 2.59979625578436 2.59979625578436 2.59979625578436 2.59979625578436 2.59979625578436 2.59979625578436 2.59979625578436 2.59979625578436 2.59979625578436 2.59979625578436 2.59979625578436 2.59979625578436 2.59979625578436 2.59979625578436 2.59979625578436 3.08499272863383 2.59979625578436 2.59979625578436 2.59979625578436 2.59979625578436 2.59979625578436 2.59979625578436 2.59979625578436 2.59979625578436 2.59979625578436 2.59979625578436 2.59979625578436 2.59979625578436 2.59979625578436 2.59979625578436 2.59979625578436 2.59979625578436 2.59979625578436 2.59979625578436 2.59979625578436 3.0284462862932 2.59979625578436 2.59979625578436 2.59979625578436 2.59979625578436 2.59979625578436 2.59979625578436 2.59979625578436 2.59979625578436 2.59979625578436 2.59979625578436 2.59979625578436 2.59979625578436 2.59979625578436 2.59979625578436 2.59979625578436 2.59979625578436 2.59979625578436 2.59979625578436 2.59979625578436 2.59979625578436 2.59979625578436 2.59979625578436 3.20691983770591 2.59979625578436 2.59979625578436 2.59979625578436 2.59979625578436 2.59979625578436 2.59979625578436 2.59979625578436 2.59979625578436 2.59979625578436 2.59979625578436 2.59979625578436 2.59979625578436 3.04710913781508 2.59979625578436 2.59979625578436 3.22155548070353 2.59979625578436 2.59979625578436 2.59979625578436 2.59979625578436 2.59979625578436 2.59979625578436 3.12478781716686 2.59979625578436 2.59979625578436 2.59979625578436 2.59979625578436 2.59979625578436 2.59979625578436 2.59979625578436 2.59979625578436 2.59979625578436 2.59979625578436 2.59979625578436 2.59979625578436 2.59979625578436 2.59979625578436 2.59979625578436 2.59979625578436 2.59979625578436 2.59979625578436 5.45667075841334 2.59979625578436 2.59979625578436 2.59979625578436 2.59979625578436 3.448631920834 2.59979625578436 2.59979625578436 2.59979625578436 2.59979625578436 2.59979625578436 2.59979625578436 2.59979625578436 2.59979625578436 2.59979625578436 2.59979625578436 2.59979625578436 2.59979625578436 2.59979625578436 2.59979625578436 3.17666752597553 2.59979625578436 2.59979625578436 2.59979625578436 2.59979625578436 2.59979625578436 2.59979625578436 2.59979625578436 2.59979625578436 2.59979625578436 3.97705641809346 2.59979625578436 5.48654237256066 2.59979625578436 2.59979625578436 2.59979625578436 2.59979625578436 2.59979625578436 2.59979625578436 2.59979625578436 2.59979625578436 2.59979625578436 2.59979625578436 2.59979625578436 2.59979625578436 2.59979625578436 2.59979625578436 2.59979625578436 2.59979625578436 2.59979625578436 2.59979625578436 2.59979625578436 2.59979625578436 3.13093185640013 2.59979625578436 2.59979625578436 2.59979625578436 2.59979625578436 2.59979625578436 2.59979625578436 2.59979625578436 2.59979625578436 2.59979625578436 2.59979625578436 2.59979625578436 2.59979625578436 3.76859875860991 2.59979625578436 4.44264531622541 2.59979625578436 2.59979625578436 2.59979625578436 2.59979625578436 2.59979625578436 2.59979625578436 2.59979625578436 2.59979625578436 3.14301693326046 2.59979625578436 2.59979625578436 2.59979625578436 2.59979625578436 2.59979625578436 2.59979625578436 2.59979625578436 2.59979625578436 2.59979625578436 2.59979625578436 2.59979625578436 2.59979625578436 2.59979625578436 2.59979625578436 2.59979625578436 2.59979625578436 2.59979625578436 2.59979625578436 2.59979625578436 2.59979625578436 2.59979625578436 2.59979625578436 2.59979625578436 2.59979625578436 2.59979625578436 2.59979625578436 2.59979625578436 2.59979625578436 2.59979625578436 2.59979625578436 2.59979625578436 2.59979625578436 2.59979625578436 2.59979625578436 2.59979625578436 2.59979625578436 2.59979625578436 2.59979625578436 2.59979625578436 2.59979625578436 2.59979625578436 2.59979625578436 2.59979625578436 2.59979625578436 2.59979625578436 2.59979625578436 2.59979625578436 2.59979625578436 2.59979625578436 3.25239247268295 2.59979625578436 2.59979625578436 2.59979625578436 2.59979625578436 2.59979625578436 2.59979625578436 2.59979625578436 2.59979625578436 2.59979625578436 2.59979625578436 2.59979625578436 2.59979625578436 2.59979625578436
Manes.13G131300.v6.1 5.64971975955684 4.87749585337859 5.26225222280599 6.04507873886489 5.28330388901586 5.92281067071408 5.41007811396728 5.26515023751707 6.3462760694613 5.62118925147274 5.41090413026914 4.79282325924175 4.86022290993191 6.01845142260923 5.25749841240747 6.21245946164319 5.92302442108732 5.40690247268181 6.10011550008177 5.21095998477064 6.20716325779044 5.70741117440495 5.81818801721595 5.71874883870545 5.11445228531306 5.66380974727979 5.84102130106705 5.04222019407174 5.2192766897157 4.7709387905149 6.269813629952 5.60913822941372 5.5028353696513 6.19801668884208 5.08223957366773 6.27722497860035 6.26026157625827 4.90143072748901 6.11438424938219 5.56145055714332 5.47305191077711 5.82136162491331 5.42847923872676 6.88745203466361 4.67276001426509 6.11356846704964 5.69874194680895 5.15751361822364 5.80671832969964 5.42656858919029 6.09982519977344 6.2443894513409 5.12092102191188 6.14683354551148 6.07372154277695 6.6279149042733 5.8778767727052 5.94044448623905 6.02447598630129 5.37080033013876 5.34327455211425 5.8835549182442 4.49744239071811 2.59979625578436 4.01981419915342 5.77695235081331 5.04089684093264 5.43902428825675 6.06064855954043 5.06486444972213 6.38192518419856 5.7720536725267 4.92983693967204 4.68113159220027 5.95817866039323 7.01980548975922 5.98229042736068 5.31715379606105 5.797651640532 5.08818179585432 5.10537871105632 5.78767940276201 4.16063303172607 6.04803712546222 4.67896024049718 6.42304614428824 5.78491015118353 5.17130411694715 5.71905043759689 5.65860329324914 6.39680310625742 6.25451173603542 6.21255688755505 5.24709352410171 2.59979625578436 5.35680405114852 5.68109602587515 5.47715730039927 5.56275536555952 5.51531024477082 5.80814735766063 6.19585856409619 5.18179094869016 5.55351832265075 5.12862405186618 5.21684130605802 6.13319901552382 5.81371974670633 4.75823683337642 4.67080947868141 5.36521512879954 5.89508439140488 5.35736553467232 4.97810413389828 5.67228931414433 2.59979625578436 5.74961430474793 5.30908255088038 5.89203032005427 6.17431195397531 5.72171458927662 6.53963328559287 5.95251679400011 5.49507066963895 5.67486074522133 6.05663269891265 5.622130621088 6.00401473573099 5.0046027953583 6.16940099358253 5.76867077783034 6.49875436151553 5.31672233764481 5.47212234653572 6.81861564171339 5.24062733933595 6.515610901948 5.43961012820257 5.41898410795591 6.34471615871245 5.00673165546092 7.46904283067862 5.66961555320605 5.87430374090482 4.38603892073925 4.77261673364735 6.77859693356121 5.89949335158789 5.66805760634679 2.59979625578436 6.10248564257419 6.91044532595478 5.13102487592263 5.81863509333674 6.57061739251692 5.2485195064907 6.08770481241564 5.37446324991023 4.84610607408882 6.06027239443911 5.34035895146102 6.54423144279858 5.85560861160317 5.66396595225296 5.9278559515497 5.70289990029208 7.12790830553602 6.20790027640437 2.59979625578436 6.18980945599348 5.93221404519319 6.182888186207 5.25164533271799 5.92752097593857 4.44691280842032 5.44784886840912 5.36812419079688 6.81786972659042 5.06583120487056 2.59979625578436 4.9321497030381 5.95760625974729 5.07542222845764 5.73731992727577 5.85274739680594 5.02596329353643 6.92402090187885 5.26554656110634 4.60962150433625 5.81113246195649 4.16822101406557 5.81723698176554 6.27938393929792 5.20602972598989 5.99712749558302 6.51645573014146 6.48492566788013 6.90150140400251 6.27431268519021 6.12479545122025 5.9516542951543 6.16389294901516 6.69770005790906 5.36725301192478 6.24775917451405 5.98661448912637 5.87732584756897 6.92703624600503 5.23070292903138 6.67801063066513 6.10490540004748 6.05352513165847 7.27081597374343 5.6455406766569 5.35119721404749 5.68113834503424 5.2389699635513 6.59394082133452 5.01452256136101 5.52121819251303 5.94880885573117 5.48617669582588 6.15580929256524 5.59416829903169 5.05842633306572 6.38788883982189 2.59979625578436 6.7391951449268 4.72669514704258 5.64555408590806 6.3889356063474 5.30742191451618 6.60347801578123 6.6483509482498 6.05402290204032 6.40992137723062 5.80387332502736 7.30596978574165 6.05635013836877 6.0045180288724 6.2375784280743 5.95752711215908 7.40715540942012 5.36054309208069 6.32960772556158 5.39840495890243 5.85258750687182 6.83808473794823 5.05969967158897 5.66864942042331 4.96785008083243 4.9570399078671 6.51030477031778 5.36360975483346 5.65765834434175 5.835518841227 5.07827029939679 6.72311232457224 5.36007752928275 6.1174073027406 6.15800806091614 4.65580711477489 6.78598824821502 5.68007150099644 5.69707300365928 5.72411331779836 5.78010966184139 6.91446733254013 6.12336055941329 6.34686323908955 6.04464035338034 5.02453390470508 6.46438237685739 6.36502816854234 5.35532914250809 5.22617007311067 5.44149831319674 7.11875257968409 6.5827345032325 5.69046110619641 5.6303262665733 6.41031360156228 6.28719753874258 6.38111754415136 6.01250882984524 5.67942950485617 6.88920928710573 5.8678675422433 6.23535321596184 5.89723776352759 5.87728639844379 5.92820774276792 6.12253487756867 6.67109416292662 6.31450201417101 5.97041892351606 7.1318016143739 6.34913731813686 6.50526082975152 6.458598288323 6.00478981732796 6.38197989872185 5.60545166309409 6.15302564036388 6.06969854543255 5.87816946536226 6.43975627542001 5.96633283659145 6.22830993397809 5.98535034119455 7.09142284509288 6.59974355951833 5.70287288829738 6.36986755991974 5.9585772793408 5.79328040687153 6.46970724066759 6.37185276947327 6.75495316445276 6.527576374776 6.15282932002935 7.05321589495014 5.97666787738173 6.17846069630725 6.6339127184712 5.89493035685393 6.60412617706396 5.42219660402583 7.07561187058276 6.05617520854458 5.72703085279546 6.16293169749037 6.28297791613009 6.99264509542343 5.86174336443679 6.12296786320842 5.96307950914953 5.95444063355125 6.12216251968901 5.17595410684735 6.0483331974186 5.6412672651565 6.38552453092195 7.64561658401414 5.83348245182595 6.39030273469176 6.46817866565495 5.72534484715608 7.11707724291967 5.90795337910088 5.24994237265679 6.0939840203488 6.2347368875193 7.45453702844924 5.75007111712175 6.09912246591145 6.33422644717207 5.22318790284014 6.79353949835417 6.28927136095328 6.40253031263162 6.25686863977059 5.0396810392023 7.45938398860763 5.7908556557653 5.55342126108672 5.88733687132215 5.61192630383788 6.36423629088123 5.57016639279614 5.64272513117999 5.86772847971919 6.08498209431829 5.59020484467751 6.88597775874569 5.75684310043651 5.83272428051583 6.20715069270867 5.85926254867995 6.66219304614602 6.55504872650892 5.2479988609344 5.44180733949945 6.17920792313662 6.74771027198777 6.09411449278024 5.96668040806205 6.3645950667121 5.98005875009764 6.36702420937969 5.89462345974873 6.350357264757 5.23513675831517 6.12942691511825 6.42745435829277 6.33513874419303 5.51530478456251 5.84434767759531 6.10419994336515 7.28230540280493 6.15801306870292 6.49213319548409 6.66538649350206 6.19187436841142 6.27140976179814 6.18448098614514 6.08660843788452 7.30431109664688 5.90658429529723 7.03767719900059 5.79362454209212 6.46527188390982 6.59259466912501 6.07889377836694 6.14657548336786 5.86140035256444 5.9101209007848 7.37756164088105 5.79592807061077 6.79359604854849 6.13789156019732 6.31662247560757 6.59740957585582 6.1164452727489 6.55867335287836 5.85858876622439 6.11206222167241 6.08052674746716 5.99306543996158 6.07348619718548 5.67059988973101 5.91773248444021 6.55921907303245 6.34044678372476 6.37959716152746 6.29510361938416 5.87499166506198 6.01061336683034 6.35174506992583 6.72988722732809 6.05197515847687 6.10430891194656 6.73403668304375 5.8904685088081 6.64103813898338 6.03938965396342 5.32640104279607 6.61610502256213 6.40948344805631 5.92483347127838 5.98513332003034 6.26321566220144 6.67423486223254 5.58488107800869 6.9691730416419 5.83998489415252 5.95402903380813 5.99584466818748 5.24621964985105 6.12219887874153 6.20702906297156 6.64847284426895 6.24634866925715 5.55347062167802 5.94883462573309 4.72604651567868 5.43678891786783 5.48150280191573 5.60689683973172 4.76643555321374 6.82637618738995 6.15853360764707 5.42987341687593 6.12759494451559 6.3349533820698 6.40819831122921 5.33757739182878 5.58231383961614 5.72715359003046 6.33578816281377 6.45538657817977 6.17254996972506 5.37388690615437 7.10315262754837 5.14791766363136 6.3473412822662 2.59979625578436 5.28675945053756 6.40144836535133 5.86800767923385 6.73378137549954 5.8660197900109 5.95101592622328 5.95031177699175 5.69477372799627 6.85810881394555 5.79430650076428 6.33883971522413 6.13091501359039 5.10928412965511 6.28942004386748 5.62573444800761 6.00196610352817 5.96963890399716 5.4605334668014 6.28220145701348 5.61230218978092 5.50374766434308 6.29316682475473 5.71486398384157 6.4243077109665 5.6741329082773 6.25947778284328 6.73956688692762 5.16772321355975 7.49433462325377 6.40288734605218 5.92160863239118 6.07436785434803 5.67589542754009 6.39107346045974 6.037801838218 5.95762071451926 6.84878744692117 5.56737327309708 6.23982247189718 6.19641011283041 5.28779460607763 5.45071728547633 5.89085137651602 6.7244167558321 6.25155708362165 5.45337914052129 5.99218891312086 6.25154175860737 7.29483217913683 5.96522002847658 6.65703601442648 6.36422700439261 6.0950156335111 6.92247688007169 6.30963499474026 5.94650564063862 6.35457552298337 5.20463583070115 6.47407717254385 5.99336437755989 5.87970691848744 5.39402225110326 5.64057593934443 6.97532122061401 5.82907592610517 5.88119892249814 6.47202570465475 5.01506268235062 5.38634005975734 6.24375922535233 6.17462976340861 7.36984762118688 5.25015839774294 6.23388016376664 6.46302741061634 5.80850374777695 6.26244612014193 5.90244586099153 5.7349096599999 7.00053802229538 5.25609688974231 5.17871230316181 6.66974845870146 5.78531660783028 6.36119672377759 5.89822336901242 5.65738564684898 7.22424251589051 5.72325493770961 6.47654438734653 5.06798166164618 4.93692615926062 6.55418430421086 5.40977625555025 6.67505523272369 5.32443044694777 5.0152355689694 4.97085482109708 5.83357254220268 5.83033602955496 5.2277882848068 5.92755507047404 6.61661569243947 4.97961921365209 5.95052330968821 5.43758980652 5.05428060443264 7.18076401023773 6.2381475353048 5.75738271998318 6.01498885185168 5.27693284972004 6.23249514228486 6.39489915799254 6.09380620946541 6.22279171498676 5.42023449906029 6.4458452195306 5.06566290584542 6.83497233550524 6.80477644249604 5.79257521114909 6.76833700659618 6.19533301228452 6.06835968711195 5.97096929885372 5.68352511427251 5.90296640730671 5.50039970271286 6.87298519649635 5.45667075841334 5.21322537708815 5.97595217401892 6.11789404855955 5.29504511755668 6.12747171075909 6.06043617790082 6.06780766732752 6.29165350164811 4.90971325583386 5.99159582542454 4.5630059322309 6.02865171899701 5.72440515974775 7.20372547232993 6.08957459045198 5.13655102009792 6.2486304453153 4.48329099330503 5.59967726685854 6.60285737391672 6.25911551928993 6.10377452728076 5.72138046220837 6.43634630192852 6.50830933371431 4.8478936971413 5.56385647990627 5.01334275239571 5.46621930239375 5.14802324150041 5.41244488486943 6.76063584670231 5.2039140691697 6.07727109792248 6.10244432979762 5.61862419468211 6.03459059848611 5.57521245691051 5.3995995804857 6.50185653103526 4.68235096170175 6.56948886919269 4.23798872064255 6.46068380082654 6.27971946165493 5.18503027476481 5.40105914961311 5.51815677465092 4.64790232663202 6.2133067371121 5.36860663719731 4.63513325745785 6.17543245414793 5.4631323257892 5.35110575960421 4.98643081984991 5.73771043427452 6.05915423509396 5.38808139322914 6.03273411378239 5.8110282470752 5.40070276314356 7.10841376845979 5.82739781388755 6.09409795939779 5.59922037410244 5.52234155757793 5.91265003514259 5.37325073172936 5.74588293382042 5.43284111539091 5.67261787661242 6.314152850383 6.0991299087772 6.42441529567103 5.80957616951936 6.07114368689374 5.72892055575522 6.15167336520568 6.85926686865251 5.14137744128537 5.78062616966764 5.62423639351936 5.7765118892411 6.04815746435578 5.00725398286091 5.05211220512737 6.03379924743998 5.62783601654587 6.50215373579513 5.56945452697477 6.2020976721637 6.22363236668962 5.31716289845841 7.23624371901509 5.51870886908789 5.99091005491089 4.4309529457229 6.51842410786 5.94360692718423 4.14194018378867 6.10512280503307 5.05141002240059 4.8058221300578 6.28134428389688 6.29865555105068 5.06583825957239 6.53088674668373 5.09531265228301 6.1291066288985 5.45591433021964 5.55457850329452 5.72542754754232 6.18330349005271 6.18160619968118 5.05791760522706 6.9579440590899 5.57132752689512 4.75681037343937 6.72716646384409 6.56371434249565 5.5669307083821 6.16209965088308 5.29915829802043 6.79514334297344 6.11113666077599 5.44132222654371 6.20024512232849 4.87462196839541 6.62919923767085 5.38939889226657 5.31746932108463 5.67496827960701 4.93498127685016 6.35484503743429 5.21672177119018 4.57419527716922 5.56659037715875 4.72824200968269 6.19433607335444
Manes.13G131400.v6.1 5.19783253049956 5.70503563487551 4.79012979501322 5.67915868406428 5.7628461885774 5.78513933720139 5.50246214954756 5.38018260752825 5.80539153257761 5.41208494903893 5.02932643993602 5.51558508752161 5.05117594186536 5.81286529111601 5.64434748239438 5.82092881931637 5.47082451664379 4.58180910017937 5.49974298272199 4.15669568736146 5.71584551611589 5.34218198018337 5.1383277195669 5.85152177370191 6.23623807334553 5.43613425186829 5.84102130106705 4.3345954139311 5.3823476826712 5.99088452590805 5.484038186494 5.23726134154243 4.82416063107777 5.58541575856802 5.61901930295354 5.9578803005649 5.40418730813072 5.28962338875083 5.34824383107674 5.44529661036919 6.01762053728717 5.72638941000902 5.24105452762996 5.67557462657984 5.49797047363289 5.75883219458193 5.13839090688647 5.26677690933134 5.31294622743264 5.6362482542043 4.91463031372971 5.22706498194013 5.12092102191188 5.09271359457045 5.39488208964379 4.98709378531464 5.75750191515006 5.10606322062584 5.00657119969731 5.90054227495916 5.51753913484959 5.12254993399765 5.07480000804268 5.50880681331723 5.29895433900126 5.06981669128208 5.20359238588192 5.07987846411636 5.93308906148508 5.46256019310831 5.26038582696811 5.10063142925215 5.70727263115804 5.36305375509599 4.35439551718836 5.24133833711577 5.44554583127052 5.14523071072923 5.14161547873157 5.51668179868997 5.1505581974321 5.30726450852579 4.24640293491679 5.63911936879671 5.64962861723686 5.52564861861782 5.75240215965661 5.38488062216022 5.6456054487997 5.41503775789095 6.13774584988819 5.23807669796434 5.4497807633004 5.46179700188041 5.6713578930303 5.13213617046575 5.10484107405376 5.42475654475844 4.98386373762752 5.51531024477082 5.35525238803606 5.0138747737394 5.51296682347346 4.99118321952101 5.89057866898297 6.22485149607272 5.230463947324 5.81371974670633 5.31171640245937 5.22635412058892 5.75116362831989 5.40317737499403 5.09887611712791 5.26996254565102 6.50626143573854 5.91509070207202 5.60728307446387 5.3883026993717 5.37610169529751 6.65313016313271 5.03230502625466 5.71432216493612 5.41514279013275 5.1731954071182 5.43428764162041 5.77967530918895 5.41102633645915 5.33362051901145 4.38748088629711 5.57737367612962 5.26606396019769 5.22415082787025 5.08598680023707 4.93731574431943 5.32506524222314 4.80039113917993 5.73074727322701 5.46259037739156 5.1504027586617 5.90126297420252 5.2245941128627 5.5958212042098 5.01360447922682 5.32405278169403 6.29785160750981 5.47264822184257 5.16335831463354 4.98652969207638 5.11822372592557 2.59979625578436 5.62827191330581 5.20024572681378 4.9673984646893 4.6679855759313 5.8746699401382 5.02745918059605 5.23465275299612 4.97637521742653 5.1276650891395 5.20009458100665 6.2865205490874 5.00411976218768 5.07994328033862 5.38851546640521 5.8339253630501 5.94880574668453 5.29997013971434 5.18165861129638 6.05100434830062 5.44304542015619 4.61441975474586 5.32288129227179 5.53712304386424 5.23724152418425 5.23575362235927 5.46907464079959 5.22695862031579 5.40393099684278 4.82688892471711 2.59979625578436 5.6615521511988 5.62467791721766 5.60388752492669 5.71213317518802 5.68760039804752 5.33156649641089 6.42697628723337 5.69399002192938 5.06358643157275 5.9214260037417 6.30665877307297 4.84868312347373 5.76128766802984 5.53236122109542 5.65675462315231 6.37151200685003 6.32769775862288 6.4132368312614 5.90795628409442 6.39951642860965 6.68650321505151 6.44954406620209 5.83343438748653 5.28040242843772 5.79201213987005 6.57502491291728 6.85260219286298 6.00329359319653 6.00810047565607 5.62551882645071 6.29337077795256 6.67060265014809 5.49066980999024 5.52111107586771 5.60465891830951 5.21899524430465 5.52582647924546 6.3137285270395 5.63783822190466 6.16521455448942 6.32782422717482 5.91776728594569 6.03882142526126 5.8911835246346 6.55031654026564 6.23401970293052 6.47681981732819 5.70475687117633 5.41775509638884 5.57976941437449 6.02462017309351 6.02546606372783 6.23560245503057 5.62442144668984 5.91611762568489 6.0968894916861 6.05425974772601 4.66780110147988 6.0334913860418 5.24510814708616 5.76564514088318 6.07144666109818 5.76326950476548 5.04006558397732 5.26805980070467 6.19915315943512 5.9916110709373 5.64400619171749 5.45896339198581 5.47570139735461 5.57914460386499 5.81884119146275 4.66602826121674 5.52450418684088 5.81089313855586 5.57092060320547 5.07827029939679 5.31358946969563 5.76706114536277 5.68929352953802 6.22921098793716 6.1982167359457 4.66414990859862 5.61045363204724 5.73459442449508 5.46348132713548 5.61811927580226 5.26188426776547 5.69610400594046 4.97927886336449 6.15400292813947 5.64929082881886 4.92025232257185 5.26693721581436 4.8881908764923 5.22617007311067 5.73679694038459 2.59979625578436 6.28645299342587 5.60272957002798 5.23104512738813 6.27468238093413 6.1961446395798 5.88352247901245 5.54447516864317 5.41289103500783 6.33988886408929 6.32682813492453 5.32540999903824 5.0330747528649 5.34958895378348 5.83427242315055 5.76922793840023 5.90025077829854 5.87567402555822 5.33812747050879 6.93662277233557 6.23140943384188 5.45100581856859 5.81222785192896 5.00187321733403 5.52187194708292 5.6834667025789 5.61084645922976 5.9416637444994 5.09410946156782 5.54637234914945 5.57386182915916 5.65971149500329 5.00236740581517 4.82379548219333 6.30641047086826 5.49545377877903 5.89608108011326 5.30789527603867 5.60127720717726 5.88436919009452 6.09796444426566 5.75301274525351 4.95764037916558 5.48319872908747 6.34459024987144 5.45705286980194 5.9590469305097 5.67088394171661 5.5290775297237 5.64036405443632 5.7628525610917 5.78985293007983 5.9031620472683 5.41433523405716 6.16293169749037 2.59979625578436 5.96137993784874 6.02792977836521 5.97035689348094 5.76478613112963 6.2280896888637 5.45049654293907 5.72601390575179 5.14390487049502 6.66744654556284 5.88683074321299 5.44185750575479 5.70370051239434 5.3186050683584 6.34429933484272 5.82888405943909 5.72949990693337 5.57753899338576 5.78135494341431 5.87388590392641 6.21683150524832 5.86694047257099 5.41964662814148 5.50312991063439 5.18309001749618 6.28188520102969 5.55671658467213 5.36881538570789 4.8748656168419 6.05124928531718 5.44401373638035 5.80547456294815 6.00529843294073 5.7338710824457 6.4983227963052 5.90124795023242 6.01822778266424 6.16749680340404 5.52484602128605 6.40023859243462 6.42407786486277 6.05376742980608 5.27227082327903 5.0504552833687 5.68929709180647 6.0626775940374 6.21422144616819 5.15534936161687 5.50652778502423 5.38080694277382 5.30300990432391 6.26897179787654 5.59981166844074 5.29795204253711 4.96033042107458 6.20176981623451 5.42663173919936 4.83553591869062 5.85199103714518 2.59979625578436 5.50993970976745 4.55720408687157 5.86014497983421 5.51904414819448 5.59343979210875 5.30659119903316 5.7208529155991 5.03685443832671 5.70574770220832 4.09528268470874 6.32263898372277 5.95294881212338 6.34113940408103 5.62204284047019 4.87172029835538 6.24099006806563 6.71082650106861 5.5582565044117 5.86214008175104 4.96610820864432 5.55030964261609 6.06615007987986 5.52661435787539 5.5101106250356 5.16069120821381 6.12580893797073 4.73051259097806 4.8518837018724 4.74380721769222 5.17791248499512 6.13373565158336 5.39951109150891 5.96809428494958 5.70707300718815 6.2218791883436 5.89905252166139 6.44727253681123 4.4085114497395 5.4280028923171 5.25872973813335 6.04344928516496 5.80782447472636 6.24632898318534 5.3322013670568 5.47248237917085 6.18485349692952 6.15293136739967 6.05787709988152 5.87958455518293 5.44960925295057 5.60635905693654 5.91578761460948 5.54084181782061 5.51632746059727 4.87133316523019 6.70865630986058 6.58999306620085 5.43321442628883 5.8754900772189 5.00181204520854 6.67423486223254 5.44779182714867 5.4976212684045 5.93713084179442 5.68056183764066 5.81821127987175 5.6615324383083 5.52870844960205 5.05257578503297 4.98115682154745 5.63945175580779 5.34984807355187 5.8050508146351 5.26428787633166 5.73854735901932 6.20402161239976 4.99778601323083 5.79366617328255 5.46360385184953 4.77614119986643 5.10005361035961 5.85020780305612 6.55832050460666 5.59510199837558 5.42036846854375 5.81925626625105 5.86733124734496 4.8817765600526 4.73019107509972 5.28793394700189 4.83120423839025 5.79263965657705 5.80481321575325 5.93889040245887 2.59979625578436 5.21772103731504 6.13726479597257 5.63500291410599 5.07850441223061 5.49076052217204 5.70503005427111 6.04577721971168 5.88031054044128 5.24845012003045 5.6992162261797 4.83802268116929 6.02783933670831 6.50184079739244 5.84410192452053 6.50197332181181 5.43001890302308 5.70943940652861 6.08890036337202 5.74057609699011 6.54314490998317 5.42822463221581 6.27952309916066 6.34380401323496 5.07380128529542 5.69713692384823 5.76818083303319 5.99545432535734 5.82988657589724 6.09167764667423 6.34109464100519 5.63837417785304 5.82833659596887 6.22868505054887 5.86387593245815 6.48432841303781 5.74204627826137 6.12225056785653 5.82173398918007 5.5405823259404 6.52846728261484 5.20067939888186 6.17175938890886 6.56868364794822 5.92135495117513 5.36343335309083 4.95470876687911 5.54423113728736 5.73996856645436 4.95408196856633 6.17508539424695 4.94211524277652 6.52696725901187 6.61465849717856 5.91727917655038 5.22709854977074 5.96548195583563 6.36984769210146 6.09240989383058 5.64334886672075 6.28609488535313 5.30261839847592 5.96397207026625 5.85014561960801 7.47705796784295 5.4111335957857 5.50065532133262 5.81048654687129 6.19565182301715 5.20973326519491 5.93278028926111 5.03511958470598 6.45364545226294 5.73139678544303 5.3074777740222 5.3142383934482 5.15376696028301 6.29965587328178 6.38859557147202 5.81846623812773 5.28167271728134 5.52700610056555 5.17871230316181 6.01607210233457 5.66705399047543 5.1819431747681 2.59979625578436 4.71173018823048 6.56204374289704 5.62976026243293 5.24111187604425 7.11156668143282 5.20284007408452 6.70752319378757 6.21202118375493 4.57559881655126 5.45772824610146 4.84569867863592 5.72797936896455 5.34237647431256 4.91531722652645 5.10206489121146 4.76673058696245 5.33462605669854 5.6438182352062 4.97917276657389 5.13442196760834 4.89772175129217 7.04153614582816 6.37688978983723 5.59472446675876 5.53081168993192 5.24562085849946 6.42801416257999 5.6656995031698 5.13218323526119 5.26866115839926 5.28013877315904 5.47712484604227 5.12679052637086 5.46720076009605 5.08978900755589 5.30224459221087 5.30936806900067 6.42094044234553 5.98760591990877 5.14475404896656 6.01949604685411 5.3627414093168 6.03437724494248 5.59595563983764 5.45667075841334 4.93320048274864 5.95095757116493 5.84426316100236 5.14093493092567 5.79118177028727 5.84435848347974 5.96598935054847 6.1809574072089 6.0464158074315 5.99159582542454 5.17955313297378 5.31973623540261 4.98574003949392 4.69941935171913 5.75027770546258 5.10096651016756 6.0815475751064 5.26051223530173 6.0718168977951 6.54308360209908 5.45147283072295 5.49503817394273 5.28757475242354 5.79501308598053 5.89581007132512 4.90918165191897 5.68783797252025 5.61704989490007 5.3604497080153 5.91298732638347 4.8989515967325 7.50418583285641 6.24732539071435 5.31443843322552 4.92541343083515 4.76492591503276 5.82854615740785 5.94553884548209 5.73823104711499 2.59979625578436 4.24823066525548 6.41494111047921 5.18599784531246 5.56332639007477 5.41386988540822 4.82812511363457 4.96705733292622 5.01563929457495 4.88844715976164 5.53705886602934 6.12120339609283 5.37227539893846 5.63247848956007 5.73038395086259 5.31372157536492 5.24758969258177 4.53903675410036 6.31869323441462 6.08684949118198 5.45242847027915 5.17789161503554 4.74120872408866 6.65372549259231 6.30729015722548 5.64669826720934 5.79637933564166 5.04674193833079 5.0336341437177 5.37325073172936 5.67859222312273 5.43284111539091 4.37693368311676 7.75272917256314 5.2768002161143 4.70401693904992 5.26016097678611 4.77090220913066 5.51926752437571 5.94060449185097 4.66764273769189 4.80703930727287 5.16172580560732 5.3247676281537 5.21536865612649 5.6374661845693 5.03969586030573 5.77747152489978 6.1657423760375 5.01035729891254 4.51025954635073 4.57642854880915 4.56842484121635 5.18398575955644 6.50062971665285 5.29031715045984 5.55508751944184 5.5244032068124 5.3751029448054 5.88487365173385 5.01915856386124 5.85814589225008 5.28092478290886 5.88442043787555 5.99293209445688 5.39615103444723 4.32363645509041 4.68205104553335 4.94921356531226 5.1866791585114 5.52904929137931 6.05014206538966 5.30593464046381 7.36801442170137 6.12841052273226 5.94218385284197 5.24867607073539 2.59979625578436 4.65198676658881 5.42753152921597 4.7348514639448 4.06648078862801 4.6569572265361 5.78380038160473 5.39914264361665 5.26095830911998 5.63634386104046 5.2830778709506 6.89624053834123 6.16233867057852 4.72610734570707 5.24204540756999 4.95208308907422 7.62304278361264 5.96975479920539 5.33819780587906 5.01061154095595 5.29737108265726 6.02872605089834 5.54308856280552 5.28956651560415
Manes.13G131500.v6.1 2.59979625578436 2.59979625578436 2.59979625578436 2.59979625578436 2.59979625578436 2.59979625578436 2.59979625578436 3.11445218865464 2.59979625578436 2.59979625578436 2.59979625578436 2.59979625578436 2.59979625578436 2.59979625578436 2.59979625578436 2.59979625578436 2.59979625578436 2.59979625578436 3.27626599380655 2.59979625578436 2.59979625578436 2.59979625578436 2.59979625578436 2.59979625578436 2.59979625578436 2.59979625578436 2.59979625578436 3.20900055990681 2.59979625578436 2.59979625578436 2.59979625578436 2.59979625578436 2.59979625578436 2.59979625578436 2.59979625578436 2.59979625578436 2.59979625578436 3.46275402627941 2.59979625578436 2.59979625578436 2.59979625578436 2.59979625578436 2.59979625578436 2.59979625578436 2.59979625578436 2.59979625578436 2.59979625578436 3.55116117433422 3.13370949737372 2.59979625578436 2.59979625578436 2.59979625578436 2.59979625578436 2.59979625578436 2.59979625578436 2.59979625578436 2.59979625578436 2.59979625578436 2.59979625578436 2.59979625578436 2.59979625578436 2.59979625578436 3.10654593426012 2.59979625578436 2.59979625578436 2.59979625578436 2.59979625578436 2.59979625578436 2.59979625578436 2.59979625578436 2.59979625578436 2.59979625578436 2.59979625578436 2.59979625578436 2.59979625578436 2.59979625578436 2.59979625578436 3.50975638980862 3.57044147755019 3.10989770956048 3.44184362766157 2.59979625578436 2.59979625578436 2.59979625578436 2.59979625578436 2.59979625578436 2.59979625578436 3.39107561198341 2.59979625578436 2.59979625578436 2.59979625578436 2.59979625578436 2.59979625578436 2.59979625578436 2.59979625578436 2.59979625578436 2.59979625578436 2.59979625578436 2.59979625578436 2.59979625578436 2.59979625578436 2.59979625578436 2.59979625578436 2.59979625578436 2.59979625578436 2.59979625578436 2.59979625578436 2.59979625578436 3.75168329550666 2.59979625578436 2.59979625578436 2.59979625578436 2.59979625578436 2.59979625578436 2.59979625578436 2.59979625578436 2.59979625578436 3.58164156650062 2.59979625578436 2.59979625578436 2.59979625578436 2.59979625578436 2.59979625578436 2.59979625578436 2.59979625578436 2.59979625578436 2.59979625578436 2.59979625578436 2.59979625578436 2.59979625578436 2.59979625578436 2.59979625578436 2.59979625578436 2.59979625578436 2.59979625578436 2.59979625578436 2.59979625578436 2.59979625578436 3.48667118750462 2.59979625578436 2.59979625578436 2.59979625578436 2.59979625578436 2.59979625578436 2.59979625578436 2.59979625578436 2.59979625578436 2.59979625578436 2.59979625578436 2.59979625578436 2.59979625578436 3.17781093920006 2.59979625578436 2.59979625578436 2.59979625578436 2.59979625578436 2.59979625578436 2.59979625578436 3.07495913220232 2.59979625578436 2.59979625578436 2.59979625578436 2.59979625578436 2.59979625578436 2.59979625578436 2.59979625578436 2.59979625578436 2.59979625578436 2.59979625578436 2.59979625578436 2.59979625578436 3.13618426178944 2.59979625578436 2.59979625578436 2.59979625578436 2.59979625578436 2.59979625578436 2.59979625578436 2.59979625578436 2.59979625578436 2.59979625578436 2.59979625578436 2.59979625578436 2.59979625578436 2.59979625578436 2.59979625578436 2.59979625578436 2.59979625578436 2.59979625578436 2.59979625578436 2.59979625578436 2.59979625578436 2.59979625578436 2.59979625578436 2.59979625578436 2.59979625578436 2.59979625578436 2.59979625578436 2.59979625578436 2.59979625578436 2.59979625578436 2.59979625578436 3.16689536194367 2.59979625578436 2.59979625578436 2.59979625578436 2.59979625578436 2.59979625578436 2.59979625578436 2.59979625578436 2.59979625578436 2.59979625578436 2.59979625578436 2.59979625578436 2.59979625578436 2.59979625578436 2.59979625578436 2.59979625578436 2.59979625578436 3.4427930809436 2.59979625578436 2.59979625578436 2.59979625578436 2.59979625578436 2.59979625578436 3.16305146276653 2.59979625578436 2.59979625578436 2.59979625578436 2.59979625578436 2.59979625578436 2.59979625578436 2.59979625578436 2.59979625578436 2.59979625578436 2.59979625578436 2.59979625578436 2.59979625578436 2.59979625578436 2.59979625578436 2.59979625578436 2.59979625578436 2.59979625578436 2.59979625578436 2.59979625578436 2.59979625578436 2.59979625578436 2.59979625578436 2.59979625578436 2.59979625578436 2.59979625578436 2.59979625578436 2.59979625578436 2.59979625578436 2.59979625578436 2.59979625578436 2.59979625578436 2.59979625578436 2.59979625578436 2.59979625578436 2.59979625578436 2.59979625578436 2.59979625578436 2.59979625578436 2.59979625578436 2.59979625578436 2.59979625578436 2.59979625578436 2.59979625578436 3.26904104433001 2.59979625578436 2.59979625578436 2.59979625578436 2.59979625578436 2.59979625578436 2.59979625578436 2.59979625578436 2.59979625578436 2.59979625578436 2.59979625578436 3.09920040061693 2.59979625578436 2.59979625578436 2.59979625578436 2.59979625578436 3.02532496867072 2.59979625578436 2.59979625578436 2.59979625578436 2.59979625578436 2.59979625578436 2.59979625578436 2.59979625578436 2.59979625578436 2.59979625578436 2.59979625578436 2.59979625578436 2.59979625578436 2.59979625578436 2.59979625578436 2.59979625578436 2.59979625578436 2.59979625578436 2.59979625578436 2.59979625578436 2.59979625578436 2.59979625578436 2.59979625578436 2.59979625578436 2.59979625578436 2.59979625578436 2.59979625578436 2.59979625578436 2.59979625578436 2.59979625578436 2.59979625578436 2.59979625578436 2.59979625578436 2.59979625578436 2.59979625578436 2.59979625578436 2.59979625578436 2.59979625578436 2.59979625578436 2.59979625578436 2.59979625578436 2.59979625578436 2.59979625578436 2.59979625578436 2.59979625578436 3.15924501044427 2.59979625578436 2.59979625578436 2.59979625578436 2.59979625578436 2.59979625578436 2.59979625578436 2.59979625578436 2.59979625578436 2.59979625578436 3.89245209463446 2.59979625578436 2.59979625578436 2.59979625578436 2.59979625578436 2.59979625578436 2.59979625578436 2.59979625578436 2.59979625578436 2.59979625578436 3.25721121744889 2.59979625578436 2.59979625578436 2.59979625578436 2.59979625578436 3.43402610613476 2.59979625578436 2.59979625578436 3.15022104454705 2.59979625578436 2.59979625578436 2.59979625578436 2.59979625578436 2.59979625578436 2.59979625578436 2.59979625578436 2.59979625578436 2.59979625578436 2.59979625578436 2.59979625578436 3.21036400817574 2.59979625578436 2.59979625578436 2.59979625578436 2.59979625578436 2.59979625578436 2.59979625578436 2.59979625578436 2.59979625578436 2.59979625578436 2.59979625578436 2.99054227134901 2.59979625578436 2.59979625578436 2.59979625578436 2.59979625578436 3.90538445087461 2.59979625578436 2.59979625578436 2.59979625578436 2.59979625578436 2.59979625578436 2.59979625578436 2.59979625578436 2.59979625578436 2.59979625578436 2.59979625578436 2.59979625578436 2.59979625578436 2.59979625578436 2.59979625578436 3.90837326798078 2.59979625578436 2.59979625578436 2.59979625578436 2.59979625578436 2.59979625578436 2.59979625578436 2.59979625578436 2.59979625578436 2.59979625578436 2.59979625578436 2.59979625578436 2.59979625578436 3.25899884065111 3.09756767139413 2.59979625578436 2.59979625578436 2.59979625578436 2.59979625578436 2.59979625578436 3.25597584154714 2.59979625578436 2.59979625578436 2.59979625578436 2.59979625578436 2.59979625578436 2.59979625578436 2.59979625578436 2.59979625578436 2.59979625578436 2.59979625578436 2.59979625578436 2.59979625578436 2.59979625578436 2.59979625578436 2.59979625578436 2.59979625578436 2.59979625578436 2.59979625578436 2.59979625578436 2.59979625578436 2.59979625578436 2.59979625578436 2.59979625578436 2.59979625578436 2.59979625578436 2.59979625578436 2.59979625578436 2.59979625578436 3.41089451088101 2.59979625578436 2.59979625578436 2.59979625578436 2.59979625578436 2.59979625578436 3.12551148095829 2.59979625578436 2.59979625578436 2.59979625578436 2.59979625578436 2.59979625578436 2.59979625578436 2.59979625578436 2.59979625578436 2.59979625578436 2.59979625578436 2.59979625578436 2.59979625578436 2.59979625578436 2.59979625578436 2.59979625578436 2.59979625578436 2.59979625578436 2.59979625578436 2.59979625578436 2.59979625578436 2.59979625578436 2.59979625578436 2.59979625578436 2.59979625578436 2.59979625578436 3.13368629208698 2.59979625578436 2.59979625578436 2.59979625578436 2.59979625578436 3.23264526912839 2.59979625578436 2.59979625578436 2.59979625578436 2.59979625578436 2.59979625578436 2.59979625578436 2.59979625578436 2.59979625578436 2.59979625578436 2.59979625578436 2.59979625578436 2.59979625578436 2.59979625578436 2.59979625578436 3.49105114569248 2.59979625578436 2.59979625578436 2.59979625578436 2.59979625578436 2.59979625578436 2.59979625578436 2.59979625578436 3.11486485550114 2.59979625578436 2.59979625578436 2.59979625578436 2.59979625578436 2.59979625578436 2.59979625578436 2.59979625578436 2.59979625578436 2.59979625578436 2.59979625578436 2.59979625578436 3.03997188674666 2.59979625578436 2.59979625578436 2.59979625578436 2.59979625578436 3.21395286454123 2.59979625578436 2.59979625578436 2.59979625578436 2.59979625578436 3.08499272863383 2.59979625578436 2.59979625578436 2.59979625578436 3.12380631914321 2.59979625578436 2.59979625578436 2.59979625578436 2.59979625578436 2.59979625578436 2.59979625578436 2.59979625578436 2.59979625578436 2.59979625578436 2.59979625578436 2.59979625578436 2.59979625578436 2.59979625578436 2.59979625578436 2.59979625578436 2.59979625578436 3.09463790016529 2.59979625578436 2.59979625578436 2.59979625578436 3.00173983477685 2.59979625578436 2.59979625578436 2.59979625578436 2.59979625578436 2.59979625578436 2.59979625578436 2.59979625578436 2.59979625578436 2.59979625578436 2.59979625578436 3.25897829856142 2.59979625578436 2.59979625578436 3.1839706467237 2.59979625578436 3.30430621313442 3.34167827884767 2.59979625578436 2.59979625578436 2.59979625578436 2.59979625578436 2.59979625578436 2.59979625578436 2.59979625578436 2.59979625578436 2.59979625578436 2.59979625578436 2.59979625578436 2.59979625578436 2.59979625578436 3.58478682437396 2.59979625578436 2.59979625578436 2.59979625578436 2.59979625578436 2.59979625578436 2.59979625578436 2.59979625578436 2.59979625578436 2.59979625578436 3.12478781716686 2.59979625578436 3.37424946298459 2.59979625578436 2.59979625578436 2.59979625578436 2.59979625578436 2.59979625578436 2.59979625578436 2.59979625578436 2.59979625578436 2.59979625578436 2.59979625578436 2.59979625578436 2.59979625578436 2.59979625578436 2.59979625578436 2.59979625578436 2.59979625578436 2.59979625578436 3.79868594700344 2.59979625578436 2.59979625578436 2.59979625578436 2.59979625578436 2.59979625578436 2.59979625578436 2.59979625578436 2.59979625578436 2.59979625578436 3.41956127694051 2.59979625578436 2.59979625578436 2.59979625578436 2.59979625578436 2.59979625578436 2.59979625578436 2.59979625578436 2.59979625578436 2.59979625578436 2.59979625578436 2.59979625578436 2.59979625578436 2.59979625578436 3.21444532604007 3.23562971642821 2.59979625578436 2.59979625578436 2.59979625578436 2.59979625578436 2.59979625578436 2.59979625578436 2.59979625578436 2.59979625578436 2.59979625578436 2.59979625578436 2.59979625578436 2.59979625578436 2.59979625578436 2.59979625578436 2.59979625578436 2.59979625578436 2.59979625578436 2.59979625578436 2.59979625578436 2.59979625578436 2.59979625578436 2.59979625578436 2.59979625578436 2.59979625578436 2.59979625578436 2.59979625578436 2.59979625578436 2.59979625578436 2.59979625578436 2.59979625578436 2.59979625578436 2.59979625578436 2.59979625578436 2.59979625578436 2.59979625578436 3.01265836496538 2.59979625578436 3.13842484873088 2.59979625578436 2.59979625578436 2.59979625578436 2.59979625578436 2.59979625578436 2.59979625578436 2.59979625578436 3.61482800661992 2.59979625578436 2.59979625578436 2.59979625578436 2.59979625578436 2.59979625578436 2.59979625578436 2.59979625578436 2.59979625578436 2.59979625578436 2.59979625578436 3.50657944241829 2.59979625578436 2.59979625578436 2.59979625578436 2.59979625578436 2.59979625578436 2.59979625578436 2.59979625578436 2.59979625578436 2.59979625578436 2.59979625578436 2.59979625578436 2.59979625578436 2.59979625578436 2.59979625578436 2.59979625578436 2.59979625578436 2.59979625578436 2.59979625578436 2.59979625578436 2.59979625578436 2.59979625578436 2.59979625578436 2.59979625578436 2.59979625578436 2.59979625578436 2.59979625578436 3.16483281905453 2.59979625578436 3.49882113101628 2.59979625578436 2.59979625578436 2.59979625578436 3.0410586930376 2.59979625578436 2.59979625578436 2.59979625578436 3.8120814247525 2.59979625578436 3.28340384350047 2.59979625578436 2.59979625578436 2.59979625578436 2.59979625578436 2.59979625578436 2.59979625578436 2.59979625578436 2.59979625578436 2.59979625578436 2.59979625578436 2.59979625578436 2.59979625578436 2.59979625578436 2.59979625578436 2.59979625578436 2.59979625578436 2.59979625578436 2.59979625578436
Manes.13G131600.v6.1 3.67536698515891 2.59979625578436 2.59979625578436 3.33882252641644 3.49576513406243 3.15536754223307 2.59979625578436 3.32387150818726 2.59979625578436 2.59979625578436 3.05243133298284 3.36600946521298 3.32888032498958 2.59979625578436 2.59979625578436 3.38469515100924 3.35405828690082 3.80123086013542 3.54809303130482 2.59979625578436 3.64676774902138 2.59979625578436 3.34744421400159 3.46175834267099 3.36517982117798 3.29982034827609 3.7059866091091 3.20900055990681 3.45177722385841 3.34471773959398 3.56031851016587 2.59979625578436 3.17378617670681 2.59979625578436 2.59979625578436 3.57314526813464 4.13500994265618 3.46275402627941 3.27237941274458 2.59979625578436 3.23201493111793 3.8377800524212 3.42762445997438 5.41307722698891 3.19842031549437 3.20086796870012 3.36040517360207 3.55116117433422 3.13370949737372 2.59979625578436 3.11136424535262 3.95736637638297 3.85789427906815 3.06059267461742 3.58452961246909 3.28257618553174 3.82647792567349 3.11439241586576 4.00549615286874 3.14040437654277 3.52062149520576 3.51922507660927 3.5984555720394 2.59979625578436 3.81291009417644 3.14237346324655 3.57192143423125 3.43153906783138 3.12093291120984 3.66434419373759 3.45118233955962 3.55716693151637 4.06454972850657 2.59979625578436 2.59979625578436 3.56363431401342 3.33639421091845 2.59979625578436 2.59979625578436 3.60487272425572 3.19937689101105 3.23212901003371 3.72904501437955 2.59979625578436 3.59250871737335 3.22543616017794 3.92217091087391 3.06043028247974 3.1906912113914 3.92778715701163 3.5115007869912 3.79856609228066 3.47790506614349 3.30794006058808 2.59979625578436 2.59979625578436 3.17403919595947 3.19285832138037 3.03047401906305 3.35353493771494 2.59979625578436 3.31557217321446 3.47304370785199 3.42074107198534 2.59979625578436 3.48751956741113 3.06791173847519 3.50401259452966 3.31666850209906 3.34271822740328 2.59979625578436 2.59979625578436 3.05008182588941 3.55255446331805 2.59979625578436 3.54772472454507 3.13082777262013 4.36091393563984 3.58385032575014 2.59979625578436 3.43756941520291 2.59979625578436 3.45460970656978 3.79545278377254 2.59979625578436 3.52116708325194 2.59979625578436 2.59979625578436 2.59979625578436 3.67860899381931 2.59979625578436 2.59979625578436 3.43400258277707 3.0891275296357 2.59979625578436 3.44340296313251 3.4898242940079 3.08196755351891 2.59979625578436 3.55969412797435 2.59979625578436 3.1779458868114 3.51243713826058 3.55806038569829 3.59679035161629 3.29604671878417 3.39788747209717 3.05552170562978 3.89920949385435 2.59979625578436 3.41833297366157 2.59979625578436 3.78902210672354 3.458446002092 3.87098157326422 3.07194257290571 2.59979625578436 3.33759702162212 3.6441493081931 3.11353869906184 2.59979625578436 3.35770011063099 3.51663380570461 3.53958272929376 3.16701331005524 2.59979625578436 3.45050421449097 3.07465554562221 2.59979625578436 2.59979625578436 3.73666685613292 3.77348118255699 3.34034589785326 3.25329403012386 3.81336031802539 3.5178190463899 3.16417745732558 2.59979625578436 3.77009810007451 2.59979625578436 3.40966077442767 3.7452094486246 3.33758649024277 3.47085227979306 3.19004403745022 2.59979625578436 3.57213588533216 3.58961275319945 3.52618023350629 3.55532333445709 3.29524616250881 3.46486109286453 3.24239127858813 3.35923288868612 3.47032695685986 2.59979625578436 3.29033908088661 3.65946978543165 2.59979625578436 3.92869925811572 3.30082812140204 3.11468408518749 3.56999139100163 3.36958725084717 4.1635894685661 3.11263355011005 3.0725295882055 3.22829425332205 3.41353882279526 3.20579552351965 3.77367409578493 3.11572183528983 3.4134412798777 3.27611731718091 3.23226733660521 3.00967619553112 3.10108304697002 3.3545076278657 2.59979625578436 3.33238703215835 3.13294224426404 3.07737644082094 4.20090065972222 3.38008103418363 3.53258534326127 2.59979625578436 2.59979625578436 3.35455894485225 2.59979625578436 2.9870565861914 3.0312983665093 3.25982382466975 3.12315809278075 2.59979625578436 3.13920880252861 3.12874083925188 2.59979625578436 3.19677433375722 4.00536962002532 3.37329820666967 3.85784711651453 2.59979625578436 2.59979625578436 3.82537162604514 3.28739172790693 2.59979625578436 3.17150791081674 3.45753213759342 2.59979625578436 3.06159220116022 3.51862563651096 3.23218886600296 3.17623298287933 3.27713638788058 3.18614183435273 3.61792181462924 2.59979625578436 3.18760828080912 3.67282201828456 3.40954712367928 2.59979625578436 3.81285093634252 3.19556340470997 3.76378988163664 3.65228365178192 3.61488002674324 4.2053627600211 3.58112990203422 3.5157666023938 2.59979625578436 3.47355552046872 3.68464331108315 3.53558850487832 3.74435038192893 3.06864531641847 3.07270803269098 3.24021384773122 2.59979625578436 2.59979625578436 3.37680082021844 2.59979625578436 3.35219443992066 2.59979625578436 3.30150379084556 2.59979625578436 3.02532496867072 3.72731921259944 2.59979625578436 3.30593419081973 3.26645129656096 3.58767727469021 3.3970748603418 2.59979625578436 3.61762036583983 3.34567679932435 3.46547799695192 5.0509558745489 3.2892755442546 3.18590979373873 3.45614966072342 3.38877233985551 3.95677606453254 3.27020841900006 3.45735620413597 3.70977069704653 2.59979625578436 3.78369508661944 3.17618018401525 3.66460190285215 3.14562636105081 2.59979625578436 3.53945940346149 3.02411260142883 3.19442034293909 3.50591962117144 3.24667302101243 2.59979625578436 3.20827003153473 3.51092040624305 2.59979625578436 3.43504416208772 2.59979625578436 2.59979625578436 3.11444189945037 3.44068119535472 3.26580903861444 2.59979625578436 3.4385730909892 3.20150989367274 3.16658773388875 3.15924501044427 2.59979625578436 2.59979625578436 2.59979625578436 4.08680529367878 3.36253590573726 2.59979625578436 2.59979625578436 3.6587341302309 3.09304328024829 3.6664459749372 2.59979625578436 3.34915287415242 2.59979625578436 3.17283095979864 2.59979625578436 3.29842715226595 3.06942971940629 3.1933542419055 3.25631718321301 3.25721121744889 2.59979625578436 3.69879294883086 3.45245990967003 3.17763575246582 3.08587502403935 2.59979625578436 2.59979625578436 3.6817973704571 3.15584307376082 2.59979625578436 2.59979625578436 3.22380152582246 2.59979625578436 2.59979625578436 3.27934697100873 3.11937986360436 2.59979625578436 3.38416193941179 3.16047819545527 3.72209426656321 3.12381515159364 3.54237083727351 2.59979625578436 3.35883779744775 3.33727037408052 3.40477900251321 3.39847187901467 2.59979625578436 3.87509087820222 3.53306774720939 2.99054227134901 3.5829904785219 3.7212483429046 3.09253880012922 3.44343104455383 3.44198007858204 3.73802955497561 3.07415123844217 3.33541046017207 4.15119019699133 2.59979625578436 3.03367268315916 2.59979625578436 3.54359859920675 2.59979625578436 2.59979625578436 3.12088499837687 3.44073658393479 3.25797369082606 2.59979625578436 3.14919715036927 3.29247100215013 3.8589781122172 4.04962026514787 3.52542129662251 2.59979625578436 3.48783170415474 3.33067381019803 3.99316513009854 2.59979625578436 3.07195668903267 3.94362191624918 2.59979625578436 3.52428154965526 3.30034534379421 3.09650342821345 2.59979625578436 3.13125931646859 2.59979625578436 3.23341689300654 2.98080741821271 4.30115773173715 3.28076458677052 3.37256917773833 3.50203005288194 3.45109885259742 2.59979625578436 2.59979625578436 2.59979625578436 3.11298070489525 3.90464873977202 3.07202167120568 3.03813347158508 3.79222420763822 2.59979625578436 3.28868788740215 2.59979625578436 2.59979625578436 2.59979625578436 4.12237756637152 3.57229933299784 4.30920160203554 3.19302232415317 3.30265235045542 3.18557612127935 3.2656464759195 3.20412094079488 2.59979625578436 3.26967113465158 3.07216302101005 3.26616395938827 4.07901474762147 2.59979625578436 2.59979625578436 2.59979625578436 3.33926872403034 2.59979625578436 3.53101584287459 3.62110143186392 3.77680143930102 2.59979625578436 3.02358893173204 3.10730057077166 3.62936557031371 3.89736573842457 3.47284080734992 3.1133240832199 3.26482453652333 3.49647393862127 3.19855137885276 3.13091120944092 3.31394992493702 3.10712921319811 3.15134302408755 3.67928419197264 3.04596543434785 2.59979625578436 2.59979625578436 3.538429025029 3.1782393393218 3.23299208811065 3.35064364855437 3.54425400981323 3.44677671125314 3.73972313281026 2.59979625578436 3.0490669307664 3.25651977128008 3.48331719498716 3.38077863823906 3.09854109867356 3.59423081620886 3.51372612606172 3.53428471141661 3.62970343240219 3.08735284545691 3.14868655853493 3.16980602888094 2.59979625578436 3.62152517813589 2.59979625578436 3.11976522407249 3.30109143257354 2.59979625578436 3.54267748060448 3.91122640800038 3.59922678175207 3.45647939961573 3.32871826849192 3.11486485550114 3.3372256094953 3.48381109612499 2.59979625578436 3.52331060492508 3.78867056354692 3.48460042308814 3.56996809434794 3.22666753937026 3.16597009136717 3.44191213325748 3.77229110497218 3.56952244699675 3.77143903312147 2.59979625578436 3.5589910470301 3.4521137753102 3.46202811036683 2.59979625578436 2.59979625578436 3.76942079323259 3.16296043660998 3.08499272863383 2.59979625578436 3.42720419169766 3.23124158278061 3.94461003079951 2.59979625578436 3.45162270172108 3.63770880969205 3.67036819177417 3.10526400266323 3.49793255112151 2.59979625578436 3.04131369721671 3.17879938663296 3.11791344840348 3.31680275846176 2.59979625578436 3.13864089446275 2.59979625578436 3.32506186180071 3.20381007552223 4.17034776201072 2.59979625578436 3.11591032459858 3.43372965785074 3.39613763158741 3.85036913035679 2.59979625578436 3.8129209575441 3.35112322452084 3.32032749209579 3.41619604011118 3.29663103898979 3.76610394418879 3.44336746541449 3.60939070564545 3.40372521807497 4.40893570203337 3.6604689730663 4.08896076123637 2.59979625578436 4.04765200017614 5.96191643657191 3.92077427370397 3.14894040553398 3.8918414592231 3.77947284841511 4.50829527138142 3.64876012622529 2.59979625578436 3.71380891902958 3.43056747566856 3.59858560637233 2.59979625578436 4.60766796157225 4.27335854150532 3.36854487766473 3.61414121189432 4.26461744519473 2.59979625578436 3.07652576753501 3.95540856618768 5.2401143168163 3.44951294888695 3.16658854311766 4.39206573500029 3.85308277363896 3.3217847703779 2.59979625578436 3.45273288614406 3.96086861109062 3.55701127578626 4.10197670422742 3.56365075137554 3.96904596458225 4.39187388641698 3.11624245650931 4.48126031224167 4.15074057416713 2.59979625578436 3.666870675528 3.77381104378575 3.47520283733032 3.89510128992313 3.65108298856748 2.59979625578436 3.79868594700344 3.77939498651549 3.32970239936705 3.17254904508025 4.23338162835838 3.47469189890208 4.59682331837994 2.59979625578436 3.30409561387671 2.59979625578436 3.41956127694051 3.70684774349347 2.59979625578436 3.39912989984874 4.63047580036129 3.13092838849174 4.04455789294339 3.136598296543 2.59979625578436 4.25044423909743 2.59979625578436 3.14201754722178 3.40187214262271 3.92757747102017 4.16102859088473 3.59353171185912 3.96582882824587 3.50378192147112 3.10979399629646 4.13916137357046 3.69191241686749 4.61035451959304 2.59979625578436 3.86545988394052 3.52788263827347 3.34233340375088 3.57540737014458 3.70818606824984 3.41695097319566 2.59979625578436 3.3686302546408 3.62643403330102 3.73504840707269 3.80627578985095 3.64178627644869 3.45570349174585 3.18649476359596 3.71886684136737 3.09477353892355 3.10899527952792 4.97105343269198 3.67866937846358 3.34681157322541 3.25257180805638 2.59979625578436 4.22471582153861 3.51824355747109 4.60845679480937 3.28474754635573 2.59979625578436 3.60435513579683 3.18171305316302 4.47705761142072 3.13842484873088 3.27070239318665 3.43724552845874 3.32729296405233 3.36381581629909 2.59979625578436 2.59979625578436 2.59979625578436 3.43409199137852 2.59979625578436 2.59979625578436 3.2568317893317 4.06308466702469 3.14301693326046 3.61692676086504 3.71941409076848 3.46890406481015 4.08664661954313 4.08931891774608 2.59979625578436 2.59979625578436 2.59979625578436 3.28948764884999 3.5573637628625 3.76185652348974 3.79786838197514 2.59979625578436 2.59979625578436 3.06152639500709 3.22256664660478 3.49119366410399 4.21874415187265 3.82023768338981 3.40296774934954 2.59979625578436 4.14217509733931 2.59979625578436 3.35328498908235 2.59979625578436 3.12751666884428 3.07369795760033 2.59979625578436 3.91632379626202 3.51041138144057 4.99256636111804 3.09559387004943 3.3939317028683 3.61931600101943 2.59979625578436 6.47994327248724 3.37561084007314 3.1359058019152 3.35830155079992 2.59979625578436 3.19153549401571 3.82596030969513 2.59979625578436 4.97389585432047 3.08541878809132 3.78979541414061 3.55618799594527 3.23170429409391 3.89584176871827 3.25239247268295 4.6911916729925 2.59979625578436 3.44583545555997 3.35595282582116 3.63327636685775 6.63023897859276 3.83478323732567 3.96521401075808 3.84445420496541 3.50796474887411 4.12974799444061 4.20043975114315 3.63929620480223
Manes.13G131700.v6.1 2.59979625578436 4.12294770149171 3.03047684732533 3.85399867173188 3.59768416077194 3.15536754223307 3.69688139237258 3.32387150818726 4.21367530847029 4.16194926516013 2.59979625578436 2.59979625578436 3.32888032498958 3.44305187794855 2.59979625578436 3.1581819852139 4.14342022304151 2.59979625578436 3.54809303130482 2.59979625578436 2.59979625578436 4.14601947124334 3.86806484188898 4.30272653372109 3.36517982117798 3.58052694302842 5.3634230694818 3.92507092375754 5.66021499988367 4.40088637884236 2.59979625578436 3.8483672408052 3.58149631188368 4.59825399372167 3.14570398518928 3.16878379002956 4.21962495871601 3.64923550830888 3.27237941274458 3.37524171943136 2.59979625578436 3.97419662001755 3.18911703177846 6.29517238658071 3.19842031549437 3.44390932706295 4.23189972093903 3.69207523487385 2.59979625578436 3.53623203608649 3.319570586726 4.36519061329953 2.59979625578436 4.187023456859 4.83015099705972 3.55678748547211 5.10091965252782 3.92178017666207 4.82036040352455 3.52567379773375 3.25634658216568 3.51922507660927 2.59979625578436 5.50880681331723 3.55012442582142 2.59979625578436 3.16805095130771 3.43153906783138 5.0623731535513 3.36088296270151 3.63534940362202 4.15494561315996 3.13708551334606 5.36305375509599 2.59979625578436 3.56363431401342 4.60530766047333 3.70556499966493 4.34228907366365 2.59979625578436 3.44184362766157 5.06653670784208 3.17512532819144 4.98770872842953 2.59979625578436 2.59979625578436 3.69147458537688 3.24852250119544 4.3285188673278 4.15130648459807 2.59979625578436 4.45775976468133 3.60878346568707 4.43284373843705 2.59979625578436 3.40126091377021 3.17403919595947 4.00637088711135 3.7885494984381 4.16824842846476 3.74858817357684 3.71519268625639 3.99291232590768 3.07799747124634 2.59979625578436 3.92971836159334 4.09179637093658 5.17806680210046 4.54083497591058 4.04138482910325 5.44156319121641 3.70923438673871 5.07275362000945 3.27950361820524 7.71361259554064 3.91825195276001 3.64486528963022 4.41575738095373 4.47209484477938 4.63122847993381 3.76903956309953 3.65991993406786 4.30446576274559 2.59979625578436 4.38069208112977 5.70998051205553 2.59979625578436 4.51294893881543 2.59979625578436 5.82646578795015 5.62038607806208 2.59979625578436 3.69248065330769 3.77167773008559 4.45982622027543 4.67902625128729 3.4898242940079 3.65903663435232 3.61876043141201 5.01489042611893 4.06152915887893 3.73438314933657 3.70877409765164 4.04994845422473 3.31164659151673 2.59979625578436 3.71494525715551 4.1145107302262 5.00059546971631 2.59979625578436 5.04700474922504 2.59979625578436 5.06793397745849 3.79742700943034 5.53807370261563 4.68731448629932 3.3572885702161 3.63242684089408 3.41561414201033 5.48243010430706 4.77525448793604 3.47171591016966 3.65284149238591 3.4171658081868 4.90100634739374 5.40453536368314 3.45050421449097 3.90409681167524 2.59979625578436 3.47527778647275 4.17073003022522 3.51860111759208 4.1919235120302 3.71352709367147 3.47017978033751 3.39808541971548 3.70830021421705 4.92314550585527 3.6727640892179 2.59979625578436 3.00869623363141 3.04244381450743 3.71140782396458 4.23479384659252 4.15164890284874 3.86648455137705 2.59979625578436 3.83815824780461 2.59979625578436 3.55532333445709 3.29524616250881 3.35169926356515 3.50135233378827 3.57302481524818 4.47407732956457 4.53060797934896 5.82716584911573 3.77831734439766 5.17618750116367 3.67286410586901 5.25422101209396 5.23577271984049 3.56999139100163 3.96989716470546 3.61677307627576 4.46404324423256 6.43572802260635 3.82921676435143 3.82243420859654 4.08915768538802 5.05652332361752 4.9311237766927 4.41186666836158 3.9184722264597 3.58839260699158 4.33289927786302 3.58798918021776 2.59979625578436 2.59979625578436 3.4427930809436 4.41160586556749 3.74469268855702 3.69624764149184 4.21959438978736 5.17108924712187 4.97942943273138 2.59979625578436 4.79568559005417 2.59979625578436 3.60689639667395 4.85205296830482 4.71233229048118 4.10877429446329 4.71052280785417 4.15158134811954 4.51591187026102 4.28452221196526 3.76994895807987 4.83123900576488 4.79466522176796 5.43238870463898 4.35396547153691 3.81313246695423 3.73905338952055 4.33059150984436 4.91302517938145 4.46138417071847 3.45753213759342 4.24473817692689 4.00959847734421 4.64784457539979 3.67861131213525 3.73114165719934 3.92036524626451 4.14213940846284 4.36196945155378 2.59979625578436 3.75264978833542 4.38531084903347 4.47466510918865 5.48512535287174 4.19338696921202 3.43655961124501 4.67586577403618 3.54517870254472 4.67456566997683 3.62594502586951 3.17356662868593 5.00150916072942 4.17450068315943 4.45342333570481 3.68464331108315 3.53558850487832 5.29748378221107 4.15473105645866 4.33338898678877 3.98927166554258 2.59979625578436 6.51422180069757 5.67334863766413 6.20925460464463 5.8115157233291 7.42898585561592 4.86520876322733 5.63411956080624 4.3517194203306 6.40800102034542 5.85027557900528 5.29786049202808 5.32901784326181 4.66994641742936 5.16121709737006 5.0241104729437 5.34223060687678 4.77335547679316 4.72676045757706 6.47871704191531 5.37778456072888 4.91549183284229 6.2647712913493 4.63793046757234 6.13190950642819 4.29102689544524 5.14351968451448 5.87302457442932 6.10458546455103 5.67573225889753 4.47494668553088 3.66460190285215 4.73042120682307 5.20374999204308 5.13135557052543 4.34722868539105 4.37865523253573 4.51553293813836 4.18232295026918 4.69409528239347 4.04068063587489 5.64758326847771 6.11091066563769 4.83783510084934 5.72394608451563 4.4821280364299 4.35496867724608 6.20485646697293 5.08991604978542 6.00676012348192 4.21533446660089 4.13052580097516 4.69306108315638 4.82611272498621 3.53689864302089 2.59979625578436 4.14236215438059 4.94218336692193 4.71901960207256 5.331540899601 5.04609806640519 3.35678698172305 4.64167995516409 4.43959763042227 4.54807081784639 4.99451272737903 4.43937779671944 3.85008500517609 5.18341290338606 4.35587693473554 4.71584763861738 4.52452370714701 4.81023306231484 3.25721121744889 4.52688253128094 5.72670738837809 3.45245990967003 4.98458629921508 4.81697531174026 4.39171854128501 4.13057131165062 4.58432861564788 5.73807852458954 5.06097039329998 5.71375582435653 3.82079001873872 4.01865393054391 3.9855781590129 4.25593393549199 4.94492430426351 5.24661049099051 3.69619395184967 4.49489194081136 4.04533076821064 4.88141738794279 5.17509897247422 5.02917219881594 4.80640965075616 3.97474730187201 4.42999634919622 5.97720300345355 4.91516355464962 4.0336414342674 5.83302276673462 3.74529265082522 4.40002569384139 5.72855125354247 5.72364578303024 6.24064177356343 5.46702787710404 6.96195404733151 5.6747219296639 3.33541046017207 5.71576612726525 2.59979625578436 5.02410283188328 4.55720408687157 6.00947631286574 6.98807466479471 4.7914284600794 4.59672267519057 5.00756254076278 4.2627139023923 4.63920105073132 4.32781803000473 5.59696451608668 4.80879643523318 5.27597996333663 4.66129711155231 4.74758252348221 5.71448825557232 5.90658429529723 4.72467768009607 4.17748738386806 5.58633821444536 5.445343908306 4.73695995783563 3.52428154965526 4.86202329220995 5.00097248913964 6.60087627494374 4.68191239180764 3.72285975990381 5.22029322904978 5.41731759124868 6.13373565158336 4.51740548040876 5.21967905773339 6.20300898789242 5.86309143658187 4.98616273214968 5.27974587513034 5.28785621849376 5.71444941077932 4.77008543351732 5.41677866052626 4.9925410173587 5.16732849712251 5.1420739475851 5.13018666827478 5.46393027356939 4.89197309232473 5.58669122064944 6.09985315037138 5.20442728675562 5.145897166701 4.83320169467771 4.82994015631183 5.08044044279981 4.16708829141231 5.0260267839081 3.94233965432729 4.70116710547094 5.41743340549544 5.0322044351693 6.6410056446153 4.27712069169116 3.87828827602203 4.72963692121701 5.63333844758396 4.94450024794417 4.37968767090726 5.56187994895378 5.66173863416548 5.03749240634957 4.21532702952481 4.13891868504202 4.88558279592623 5.26428787633166 5.46246552383679 5.26049674812451 4.03955165416183 4.23902730786408 3.77329948475151 5.63238976328871 3.87508178928827 4.73609128175785 5.28478916235549 3.77715138267553 3.67218395032668 2.59979625578436 4.09557924827127 5.1661882040696 4.0753274338864 5.26529909488033 2.59979625578436 5.83913973844245 3.68336513273807 4.48823527784576 2.59979625578436 3.37185808117063 5.9086928846796 3.32485930650937 3.92228252569921 4.61638960476809 3.84381676393557 5.03570908677624 3.53428471141661 3.44647907091879 3.85584932785723 4.52085913467619 5.08972058302645 3.44342650184341 4.0174031331555 3.40715420382606 4.64276941822099 5.53581021663538 4.80747745258051 3.54267748060448 3.6289994566789 3.46951039942522 3.88481103793489 3.83749137434024 3.11486485550114 3.63191729296878 3.72987887300017 5.89418576394706 4.29866723061325 3.29891955515538 4.34434082699161 4.09501617285911 4.38010865982772 3.16597009136717 3.86368274392085 3.97316101220277 3.73907939336889 5.77442015225111 3.91656481713282 4.42875508560661 4.56301211946597 3.21395286454123 4.36958687822813 4.9393687978981 3.56316175631973 4.21443763639494 3.4325387178651 4.17273312156902 4.57933018096939 3.23124158278061 4.18502579343507 5.19351441329518 5.45677810667128 4.9867814338827 4.0826506391643 4.44015033935401 4.32125824653768 4.71797492483488 4.8367503727912 2.59979625578436 5.05064865692322 3.90959158051501 5.29684443956463 3.65975892763449 3.83844866546774 4.47268557238766 4.18509385749535 4.55615936012455 3.2328387430116 2.59979625578436 4.20663041880184 3.89343169435146 6.90781816844644 3.42095857459416 3.94694545506219 4.28443778548451 3.22538730893432 4.98001963077795 3.7849126878936 4.33925168448929 3.2004768242502 4.2866257059333 3.72291427801192 6.22025501259108 3.6604689730663 3.1839706467237 4.74399541057762 4.66811710595173 5.15678791424745 5.72325493770961 3.67936228887807 4.07673701690803 3.13903998395891 6.25522860644498 4.05382240138403 3.84733536790994 4.55277631644368 3.08382354620843 3.71122255122726 4.09207339606857 2.59979625578436 3.60091484347649 3.90241560980086 5.5783416468494 3.52399980726882 3.66098315638991 3.27099546505006 3.12826845074903 5.2401143168163 4.92573566771125 3.83708043217504 4.39206573500029 4.2578502379152 5.16602652340564 3.37424946298459 4.4131675108357 5.02534823949864 4.29767203310259 4.53062420110091 3.93970521812855 3.96904596458225 5.3369891381688 3.48513351680472 5.47563013648604 5.33998131128604 2.59979625578436 3.78646604316083 3.77381104378575 4.45659818115774 3.66867578689213 4.16372169111882 2.59979625578436 3.0640794104873 4.86118555750903 4.73296056968043 3.72416687134683 5.47291254912977 5.23186142205322 6.25185711749596 5.90201902474961 3.58640791717732 5.99159582542454 2.59979625578436 4.68289342987098 2.59979625578436 3.95201576043433 6.5336704576104 3.50978775222963 6.00879431642902 3.35469425889052 4.87964051764886 5.66355554998841 2.59979625578436 5.96938336578554 4.58817124990473 3.4568536655671 5.81127780463623 3.05120239547897 4.41050221097096 3.12734860701425 3.10979399629646 5.14802324150041 3.45357611062151 6.46975225207564 2.59979625578436 4.23875623856873 4.63981900206768 3.50439436163838 5.54253009788279 4.00942744569759 3.41695097319566 2.59979625578436 2.59979625578436 4.91229593659842 3.48793206455015 4.69953346864594 4.20006188451688 3.55337202861871 4.50477409244004 4.24397311323965 3.44901952329009 4.33819038824305 4.62035446940049 3.79945367798143 4.68080135004929 3.79683763774449 2.59979625578436 3.85419435765655 4.01874790004685 5.456664039908 4.89150982604654 3.7367292000299 4.9308349115316 4.03372075892619 5.54618611162587 4.06795467165858 4.34531704021384 5.6613299888628 4.60012685471338 4.9089671596945 2.59979625578436 4.49564968957774 6.23808933028928 3.89359831116327 5.50035941480492 4.69112030994813 3.88257670646385 4.71385171950449 4.50327051380476 4.85340112589337 3.95530122265723 4.06430571321121 4.22928374657921 3.48455101835497 4.27002598387198 5.08584221954712 4.29555692797162 4.44153339838353 4.55375400218098 6.07915611900399 5.09010965405335 5.22695408413075 4.83470167237421 4.5270144625423 4.86900507777796 5.97497377508028 3.87841040353765 4.74776381899269 4.54882620616858 4.37170956636546 4.95061304723062 3.37365795353155 5.28886410266509 4.35664308291446 3.12751666884428 3.07369795760033 3.96853226365512 5.12376887042125 2.59979625578436 6.62708719582519 4.40864496411247 4.04333909787736 4.60195128671307 4.65856445445995 4.40682532679928 4.40336489770596 3.77289673976365 4.56804106478003 2.59979625578436 4.71350419033917 3.11287055727565 2.59979625578436 5.30242924881644 4.26501997206105 6.13978912445545 3.92965630079048 3.67780851228293 4.56349374129477 3.71203757707037 4.91480881284053 3.22438648604129 3.29381410174513 3.81273639985045 3.33821626897538 5.59706581092614 4.01263954092303 3.51213099311162 5.18912234357239 2.59979625578436 4.55338520430357 5.13360863188627 4.33328489319885
Manes.13G131800.v6.1 2.59979625578436 2.59979625578436 2.59979625578436 3.12519089239347 2.59979625578436 2.59979625578436 2.59979625578436 2.59979625578436 2.59979625578436 2.59979625578436 2.59979625578436 2.59979625578436 3.32888032498958 2.59979625578436 2.59979625578436 2.59979625578436 2.59979625578436 2.59979625578436 2.59979625578436 2.59979625578436 2.59979625578436 3.25601641733816 2.59979625578436 2.59979625578436 2.59979625578436 2.59979625578436 2.59979625578436 2.59979625578436 2.59979625578436 2.59979625578436 2.59979625578436 2.59979625578436 2.59979625578436 2.59979625578436 2.59979625578436 2.59979625578436 2.59979625578436 2.59979625578436 2.59979625578436 2.59979625578436 2.59979625578436 3.37212247467824 2.59979625578436 2.59979625578436 2.59979625578436 2.59979625578436 2.59979625578436 2.59979625578436 2.59979625578436 2.59979625578436 2.59979625578436 2.59979625578436 2.59979625578436 2.59979625578436 2.59979625578436 2.59979625578436 2.59979625578436 3.11439241586576 3.50929109955559 2.59979625578436 2.59979625578436 2.59979625578436 2.59979625578436 2.59979625578436 2.59979625578436 2.59979625578436 2.59979625578436 2.59979625578436 2.59979625578436 2.59979625578436 2.59979625578436 2.59979625578436 2.59979625578436 2.59979625578436 2.59979625578436 2.59979625578436 2.59979625578436 2.59979625578436 2.59979625578436 3.10989770956048 2.59979625578436 2.59979625578436 2.59979625578436 2.59979625578436 2.59979625578436 2.59979625578436 2.59979625578436 2.59979625578436 2.59979625578436 2.59979625578436 2.59979625578436 2.59979625578436 2.59979625578436 2.59979625578436 2.59979625578436 2.59979625578436 2.59979625578436 2.59979625578436 2.59979625578436 2.59979625578436 2.59979625578436 2.59979625578436 2.59979625578436 2.59979625578436 2.59979625578436 2.59979625578436 2.59979625578436 2.59979625578436 2.59979625578436 2.59979625578436 2.59979625578436 2.59979625578436 3.37357534952051 2.59979625578436 2.59979625578436 2.59979625578436 2.59979625578436 3.097772256188 2.59979625578436 2.59979625578436 2.59979625578436 2.59979625578436 2.59979625578436 2.59979625578436 2.59979625578436 2.59979625578436 2.59979625578436 2.59979625578436 2.59979625578436 2.59979625578436 2.59979625578436 2.59979625578436 3.0212344291614 2.59979625578436 2.59979625578436 2.59979625578436 3.68169216283373 2.59979625578436 2.59979625578436 2.59979625578436 2.59979625578436 2.59979625578436 2.59979625578436 2.59979625578436 2.59979625578436 2.59979625578436 2.59979625578436 3.05552170562978 2.59979625578436 2.59979625578436 2.59979625578436 2.59979625578436 2.59979625578436 2.59979625578436 2.59979625578436 2.59979625578436 2.59979625578436 2.59979625578436 3.41561414201033 2.59979625578436 2.59979625578436 2.59979625578436 3.13501077494869 2.59979625578436 2.59979625578436 2.59979625578436 2.59979625578436 2.59979625578436 2.59979625578436 2.59979625578436 2.59979625578436 2.59979625578436 2.59979625578436 2.59979625578436 2.59979625578436 2.59979625578436 2.59979625578436 2.59979625578436 3.08843871467039 2.59979625578436 2.59979625578436 2.59979625578436 2.59979625578436 2.59979625578436 2.59979625578436 2.59979625578436 2.59979625578436 2.59979625578436 2.59979625578436 2.59979625578436 2.59979625578436 2.59979625578436 2.59979625578436 2.59979625578436 2.59979625578436 3.17241119288935 2.59979625578436 2.59979625578436 2.59979625578436 3.01337418459523 2.59979625578436 2.59979625578436 2.59979625578436 2.59979625578436 3.32619170863699 2.59979625578436 2.59979625578436 2.59979625578436 3.2670926519256 2.59979625578436 2.59979625578436 2.59979625578436 2.59979625578436 2.59979625578436 2.59979625578436 2.59979625578436 3.10108304697002 2.59979625578436 2.59979625578436 2.59979625578436 2.59979625578436 2.59979625578436 2.59979625578436 2.59979625578436 2.59979625578436 2.59979625578436 2.59979625578436 2.59979625578436 2.59979625578436 2.9870565861914 2.59979625578436 2.59979625578436 2.59979625578436 2.59979625578436 2.59979625578436 3.34376290195548 2.59979625578436 2.59979625578436 2.59979625578436 2.59979625578436 2.59979625578436 2.59979625578436 2.59979625578436 2.59979625578436 3.08827779899346 2.59979625578436 2.59979625578436 2.59979625578436 2.59979625578436 2.59979625578436 2.59979625578436 2.59979625578436 2.59979625578436 3.08092639916607 3.01582169102262 2.59979625578436 2.59979625578436 2.59979625578436 2.59979625578436 2.59979625578436 2.59979625578436 2.59979625578436 2.59979625578436 2.59979625578436 3.07878727232066 2.59979625578436 2.59979625578436 2.59979625578436 3.13449354499906 2.59979625578436 2.59979625578436 2.59979625578436 2.59979625578436 2.59979625578436 2.59979625578436 3.07270803269098 2.59979625578436 2.59979625578436 2.59979625578436 2.59979625578436 2.59979625578436 2.59979625578436 2.59979625578436 2.59979625578436 2.59979625578436 2.59979625578436 2.59979625578436 2.59979625578436 2.59979625578436 2.59979625578436 2.59979625578436 2.59979625578436 2.59979625578436 2.59979625578436 2.59979625578436 2.59979625578436 2.59979625578436 2.59979625578436 2.59979625578436 2.59979625578436 2.59979625578436 2.59979625578436 2.59979625578436 2.59979625578436 2.59979625578436 2.59979625578436 2.59979625578436 2.59979625578436 2.59979625578436 2.59979625578436 2.59979625578436 2.59979625578436 3.02411260142883 2.59979625578436 2.59979625578436 3.24667302101243 2.59979625578436 2.59979625578436 2.59979625578436 2.59979625578436 2.59979625578436 2.59979625578436 2.59979625578436 2.59979625578436 2.59979625578436 2.59979625578436 2.59979625578436 2.59979625578436 2.59979625578436 2.59979625578436 2.59979625578436 2.59979625578436 2.59979625578436 2.59979625578436 2.59979625578436 2.59979625578436 2.59979625578436 3.3839879457408 2.59979625578436 2.59979625578436 2.59979625578436 2.59979625578436 2.59979625578436 2.59979625578436 2.59979625578436 2.59979625578436 2.59979625578436 2.59979625578436 2.59979625578436 2.59979625578436 2.59979625578436 2.59979625578436 2.59979625578436 2.59979625578436 2.59979625578436 3.08587502403935 2.59979625578436 2.59979625578436 2.59979625578436 2.59979625578436 2.59979625578436 2.59979625578436 2.59979625578436 2.59979625578436 3.34338385331662 3.27934697100873 2.59979625578436 2.59979625578436 2.59979625578436 2.59979625578436 2.59979625578436 2.59979625578436 3.15037536408807 2.59979625578436 2.59979625578436 4.32188983638713 3.40477900251321 2.59979625578436 3.33430315247367 2.59979625578436 2.59979625578436 2.99054227134901 2.59979625578436 2.59979625578436 2.59979625578436 2.59979625578436 2.59979625578436 2.59979625578436 2.59979625578436 2.59979625578436 2.59979625578436 2.59979625578436 2.59979625578436 2.59979625578436 2.59979625578436 2.59979625578436 2.59979625578436 2.59979625578436 2.59979625578436 2.59979625578436 3.42512101143509 2.59979625578436 2.59979625578436 2.59979625578436 2.59979625578436 2.59979625578436 2.59979625578436 2.59979625578436 2.59979625578436 2.59979625578436 2.59979625578436 2.59979625578436 2.59979625578436 2.59979625578436 2.59979625578436 2.59979625578436 2.59979625578436 2.59979625578436 3.13125931646859 2.59979625578436 2.59979625578436 2.59979625578436 2.59979625578436 2.59979625578436 2.59979625578436 2.59979625578436 2.59979625578436 2.59979625578436 2.59979625578436 2.59979625578436 2.59979625578436 3.6767139055283 2.59979625578436 2.59979625578436 2.59979625578436 2.59979625578436 2.59979625578436 2.59979625578436 2.59979625578436 2.59979625578436 2.59979625578436 2.59979625578436 2.59979625578436 2.59979625578436 2.59979625578436 2.59979625578436 2.59979625578436 2.59979625578436 2.59979625578436 2.59979625578436 2.59979625578436 2.59979625578436 2.59979625578436 2.59979625578436 2.59979625578436 2.59979625578436 2.59979625578436 2.59979625578436 3.07142817417063 2.59979625578436 2.59979625578436 2.59979625578436 2.59979625578436 2.59979625578436 2.59979625578436 2.59979625578436 2.59979625578436 2.59979625578436 2.59979625578436 3.00594591942254 2.59979625578436 2.59979625578436 2.59979625578436 3.31367075302264 2.59979625578436 2.59979625578436 3.22831015235155 2.59979625578436 2.59979625578436 3.14802037916805 2.59979625578436 3.04931507854715 3.13368629208698 2.59979625578436 2.59979625578436 2.59979625578436 2.59979625578436 2.59979625578436 2.59979625578436 2.59979625578436 2.59979625578436 3.79323834796597 2.59979625578436 2.59979625578436 2.59979625578436 2.59979625578436 2.59979625578436 3.14868655853493 2.59979625578436 2.59979625578436 2.59979625578436 4.15870912835935 3.33126977399767 3.30109143257354 2.59979625578436 2.59979625578436 2.59979625578436 2.59979625578436 2.59979625578436 2.59979625578436 2.59979625578436 2.59979625578436 2.59979625578436 2.59979625578436 2.59979625578436 2.59979625578436 2.59979625578436 2.59979625578436 2.59979625578436 2.59979625578436 2.59979625578436 2.59979625578436 2.59979625578436 2.59979625578436 2.59979625578436 2.59979625578436 2.59979625578436 2.59979625578436 2.59979625578436 2.59979625578436 2.59979625578436 2.59979625578436 3.08499272863383 2.59979625578436 2.59979625578436 2.59979625578436 2.59979625578436 2.59979625578436 2.59979625578436 2.59979625578436 2.59979625578436 2.59979625578436 2.59979625578436 2.59979625578436 2.59979625578436 2.59979625578436 2.59979625578436 2.59979625578436 2.59979625578436 2.59979625578436 2.59979625578436 2.59979625578436 2.59979625578436 2.59979625578436 2.59979625578436 2.59979625578436 2.59979625578436 3.00173983477685 2.59979625578436 3.27322924455616 2.59979625578436 2.59979625578436 3.04387460395187 2.59979625578436 2.59979625578436 2.59979625578436 2.59979625578436 2.59979625578436 2.59979625578436 2.59979625578436 2.59979625578436 2.59979625578436 2.59979625578436 2.59979625578436 2.59979625578436 2.59979625578436 2.59979625578436 2.59979625578436 2.59979625578436 2.59979625578436 2.59979625578436 2.59979625578436 2.59979625578436 2.59979625578436 2.59979625578436 2.59979625578436 2.59979625578436 2.59979625578436 3.48410114397242 2.59979625578436 2.59979625578436 2.59979625578436 2.59979625578436 2.59979625578436 2.59979625578436 2.59979625578436 2.59979625578436 2.59979625578436 2.59979625578436 2.59979625578436 2.59979625578436 2.59979625578436 2.59979625578436 2.59979625578436 2.59979625578436 2.59979625578436 2.59979625578436 2.59979625578436 2.59979625578436 2.59979625578436 2.59979625578436 2.59979625578436 3.666870675528 2.59979625578436 2.59979625578436 2.59979625578436 2.59979625578436 2.59979625578436 2.59979625578436 3.20178576582288 2.59979625578436 2.59979625578436 2.59979625578436 2.59979625578436 2.59979625578436 2.59979625578436 2.59979625578436 2.59979625578436 2.59979625578436 2.59979625578436 2.59979625578436 2.59979625578436 2.59979625578436 2.59979625578436 2.59979625578436 2.59979625578436 2.59979625578436 2.59979625578436 2.59979625578436 2.59979625578436 2.59979625578436 2.59979625578436 2.59979625578436 2.59979625578436 2.59979625578436 2.59979625578436 2.59979625578436 2.59979625578436 2.59979625578436 2.59979625578436 2.59979625578436 2.59979625578436 2.59979625578436 2.59979625578436 2.59979625578436 2.59979625578436 2.59979625578436 2.59979625578436 2.59979625578436 2.59979625578436 2.59979625578436 2.59979625578436 2.59979625578436 2.59979625578436 3.4239887387881 2.59979625578436 2.59979625578436 2.59979625578436 2.59979625578436 3.26993010504482 2.59979625578436 2.59979625578436 2.59979625578436 2.59979625578436 2.59979625578436 2.59979625578436 2.59979625578436 2.59979625578436 2.59979625578436 2.59979625578436 3.37964665561139 2.59979625578436 2.59979625578436 2.59979625578436 2.59979625578436 2.59979625578436 2.59979625578436 2.59979625578436 2.59979625578436 2.59979625578436 2.59979625578436 2.59979625578436 2.59979625578436 2.59979625578436 2.59979625578436 2.59979625578436 3.57524302608937 2.59979625578436 2.59979625578436 2.59979625578436 2.59979625578436 2.59979625578436 2.59979625578436 2.59979625578436 2.59979625578436 2.59979625578436 2.59979625578436 2.59979625578436 2.59979625578436 2.59979625578436 2.59979625578436 2.59979625578436 2.59979625578436 2.59979625578436 2.59979625578436 2.59979625578436 2.59979625578436 2.59979625578436 2.59979625578436 2.59979625578436 2.59979625578436 2.59979625578436 2.59979625578436 2.59979625578436 3.70634912023239 2.59979625578436 2.59979625578436 2.59979625578436 2.59979625578436 2.59979625578436 2.59979625578436 2.59979625578436 2.59979625578436 2.59979625578436 2.59979625578436 2.59979625578436 2.59979625578436 2.59979625578436 2.59979625578436 2.59979625578436 2.59979625578436 2.59979625578436 2.59979625578436 2.59979625578436 3.06320104111917 2.59979625578436 2.59979625578436 2.59979625578436 2.59979625578436 2.59979625578436 2.59979625578436 2.59979625578436 2.59979625578436 2.59979625578436 3.12984163088293 2.59979625578436 2.59979625578436 2.59979625578436
Manes.13G131900.v6.1 5.45695129048788 4.87749585337859 5.34371942113679 4.75605986906323 5.26019657999389 5.43051217380212 5.72252674898523 5.67717640714816 4.21367530847029 4.47340940067335 5.54951760260272 5.02614632661936 5.93874526757267 6.53438680259124 4.87956037018818 5.20450764487354 5.44244109343869 6.7780579442175 6.54184661068356 5.49140330394428 4.71645528209204 5.08793253833189 5.58446907529791 5.89313905477309 5.87418580800092 6.03152629283494 6.2867599267045 5.35210249621667 5.94442409836529 5.38593666286185 5.65606284688876 4.65283723718194 5.22470397617409 5.13617398640887 4.67932458553597 5.16738578974912 5.46822314051322 4.90143072748901 5.6524510952264 5.79211745309467 5.51166075157807 5.26486635107164 5.3191078740616 6.25601684387601 5.00703668831069 5.24191595518531 6.02267398840399 5.5505699831401 5.80671832969964 4.38886036418827 5.8505221893188 6.18157065930409 5.73238951155572 5.51165623534868 5.04564521897106 5.64741844068007 5.25956207880733 5.7841792225847 5.6794059642719 4.9418686813168 6.18843193833671 5.58065207344835 5.20232708619781 2.59979625578436 5.15520149112927 4.9061676897321 5.38301889065799 5.29085867911585 5.19814502409869 5.37338813298385 5.72018673025795 6.256170406416 6.20389323653217 5.8166066397783 2.59979625578436 5.29522213893672 5.55051562060405 5.55029114022253 5.46122295837605 4.9468558470853 4.96000640779084 5.06653670784208 6.32278690176754 5.36538315736281 5.2488763874517 5.56207382950326 6.52042309941842 5.80000894855693 5.96767959129743 5.54213192407561 5.68511125832363 5.60274549985712 5.6659474243681 5.02694193153011 2.59979625578436 5.79728741072037 5.2636346189024 5.25447426805253 5.79562096346516 5.23520939747873 4.59115465723787 5.65047789520065 4.82695411536147 5.11213816228719 2.59979625578436 4.58590223632527 5.85413283252743 5.29404983122825 5.50577273717604 4.89670437267203 4.7873606548256 5.49813789996329 5.8410744870153 4.91131251434379 2.59979625578436 6.40823312121113 6.37705098935473 6.17309982187793 5.62906539893843 4.4995448624184 4.70789112288558 5.78406520934081 4.90133152106209 5.83350567546912 5.72143865098204 4.36233901704547 5.57227506932018 5.15903933203595 5.23070429151555 5.46383651292551 5.13920760143777 7.13990925771226 4.91565394877639 5.80281113113372 4.45982622027543 4.47230572239432 6.74188230110581 4.8740151195378 5.62056415788858 4.20856714634907 5.60363046153475 6.08363549314855 5.39127447884969 5.87430374090482 5.59277706241235 4.40501889051102 6.35903397734455 5.3833688899424 5.82880206151581 2.59979625578436 5.25627902312212 5.54970689811406 5.48254408400995 5.65721762503139 5.13625624600339 5.48256248337873 6.53838867945531 5.520083681964 5.62057367220415 4.92286792421397 4.06768871147266 5.76134727345411 5.31817321557137 5.50099279651834 5.12092151505418 4.73858532397965 6.34158610427499 5.20849153240094 2.59979625578436 5.09009765502931 5.42541494851467 6.00238359814254 5.37299208282645 5.9425858979266 5.32234907553033 5.64682238189835 5.6412992812051 5.45696901853615 5.37250607439206 2.59979625578436 5.13334567931202 6.02345261351251 6.193591186164 6.23677500355643 6.16600520944113 5.95825422652681 6.59355725602297 5.77542472662804 6.75954766062214 5.89464958771772 6.2530042536827 6.18611953068987 6.18492671845605 5.49553343513025 5.72125884007043 5.54389790923655 5.71354764204352 6.72563172345914 6.01760585291576 6.44196158985862 5.16656377922022 5.43528532340078 6.23274421012132 5.84378578512809 5.70675634638201 6.00427879093677 5.3496249149693 6.17777830712114 5.35509786156522 6.11099597149272 5.27552328794475 5.20896800685712 5.72809111622539 5.70383911555072 5.56854382497297 5.43611713715266 5.29575597177298 6.41816918195224 4.22440829113689 6.13250626697516 5.40037252127265 5.1380864911165 5.86611590208722 4.85933332359018 6.35506285939159 5.29507465252407 2.59979625578436 6.21785610378673 5.87583798697903 5.60645563392908 5.72662455032703 5.30742191451618 6.52952187209504 6.17104444039799 6.0351249419863 5.05608341854748 4.67137692233381 5.71384897367205 4.83123900576488 6.3125356715437 5.59037428742133 4.18609850143832 6.13041078440868 5.45266940914536 5.60150726172362 4.99394516064748 4.76382123912625 5.79690077649406 5.51129300073428 5.39035693241204 5.22577534676934 5.01300297351497 5.71741446717755 5.20901244121099 5.70113391781834 5.9137117188195 5.07827029939679 5.84295443180537 5.56481292753004 6.1174073027406 5.31854669665468 4.99434753043914 5.90066389128605 5.24524141116079 6.36612953862007 5.53951930958512 5.69243137073389 5.6511774888665 5.28451245176492 5.23688938188358 5.35858122073822 4.88561689138141 5.7705746102233 5.35661565991324 5.6097725328101 5.14581243723616 5.93803991182152 2.59979625578436 6.36648207230017 5.56603680971736 6.13535680979586 5.76698563202541 4.74920872625283 6.24782797701915 4.54270447369722 5.8771818808957 4.29255672596955 4.89686191544669 6.13173199367216 6.02060954455642 5.74948536174086 5.28665166817377 5.33089504351349 6.27957563810145 5.44584809500747 5.56469805076544 6.36650478564476 5.76787742731964 5.18886767673362 4.8291284939338 5.72626458600446 5.29330384949535 5.6834667025789 6.15302564036388 5.15336564901128 5.57491816864338 4.98565668927481 5.94330681094237 5.90397337478623 5.19318929829712 5.87866040781727 5.68275581378455 5.16692464151362 6.33275247560282 5.80594037364938 5.54399964231358 5.22718553054381 5.49947523755711 5.81914841887545 5.77062583572252 6.04193062939048 4.94559493365986 5.38918940556659 6.0302421147624 5.3786500305452 5.70557499913915 4.54739245581845 4.82740662209395 6.36263317807931 5.11937917922949 5.44584471766811 5.26836162512082 2.59979625578436 5.99074503974537 5.59804282629326 5.88740861612507 4.65497278964999 5.27458680967622 6.12216251968901 5.02047928034345 5.70491563283377 4.54807081784639 4.58325948049007 6.0507280862524 5.22119492260485 5.97407196094198 4.69638009584663 4.67771394492628 5.89180180157376 5.51743842831225 5.52049985411364 5.04935888238982 4.7235856269729 6.45945594128638 5.80259498592806 5.4804460578919 5.60078766317013 5.3642349743193 6.67202878900783 5.96793075174866 5.93308666656847 5.21195243115923 5.0909922103401 6.31124868732425 5.58884094550161 5.84245531671661 5.2549520174847 5.12158697469309 6.01822778266424 5.59849759626177 5.31671515307444 4.83943248179529 5.31461416977589 4.89007728825666 6.19847394273869 5.94747545092746 5.86943301696568 5.21650453840622 5.017782178149 5.83187102158973 5.56198412747194 5.65302470110765 5.79055659345981 5.61814846653969 6.00882386211649 5.93070810691371 5.66430554151941 5.55774074787636 5.74852117595803 5.88290214292217 5.45442718617544 2.59979625578436 5.29880384429187 4.03287503074016 6.44246971040174 2.59979625578436 6.79002049293037 5.13176506945245 5.93812160845065 6.08890877316885 5.54449068187073 5.52442457578646 5.75968434093989 4.33172291751663 6.03903998576259 6.0398191803112 5.59031905052767 5.57584796100053 5.12565144982219 5.80654767232991 5.38955505938301 5.9689331638567 5.69429672677583 5.30366757288503 6.11990823510659 5.64436937391713 5.38275169246015 4.82971573799936 4.98945893851861 5.48480361919388 5.6265308634635 5.47472090446715 5.82928152482531 5.29997990186101 6.35293225551278 5.61254351042457 6.15701157688878 5.80673611511464 6.06422526418396 5.60123281701661 4.71292206944104 5.71968747163124 5.54608385498358 5.74778062579855 5.78878404211356 5.05792309694153 6.22927708182004 5.88129211895837 5.92171881560036 6.55926682507785 6.05197515847687 5.44960925295057 5.88932970795149 4.71809397160983 6.45968847322985 5.39762697827663 5.54927284734067 5.58664865886203 6.30988619798411 6.15959746866113 5.29960846455705 5.74319787979095 5.85372075336821 4.46339756559798 6.18156078664288 5.18515750933885 5.89546170250638 5.89708816297683 5.22048382621563 6.18680091954785 5.32922101961281 5.5008585573334 5.40397820477702 4.64719348868943 6.14698002266049 5.55449644108794 5.60730857698865 5.75852879848406 5.08688611352148 6.03849397291989 6.21184770604962 5.65670954045274 5.66724077768417 5.14242826684026 5.31838813062565 6.37130439386914 5.02773195936338 4.93578006322342 5.95359971365774 5.12904583500468 5.97492146384585 5.6597791395466 4.95860672952543 6.01119375904488 4.40161011210532 5.78925321801379 2.59979625578436 5.19391260548715 4.70314904124276 5.53966374274217 5.9869020429695 5.16917201230858 5.54504884895921 5.76033012898709 5.11974523140136 5.95469981815926 5.15192923766801 5.99883600549955 5.77060589588747 5.63728415698905 5.42510855659403 5.06319320709204 5.02170469103572 4.97295697075854 5.43292227668018 5.34810652954508 5.16065442316318 5.4790265516363 4.90563393536564 4.63650119685827 5.80683802202202 5.03812456273183 5.46488486208738 4.70797894935046 4.43001441737251 5.66083176838294 5.40696947717784 6.00465733186257 5.10037642667206 4.98967787115546 5.69445130030849 5.35151283492648 5.710640287944 5.42421669745163 5.32416910598247 5.89947527565658 5.38322270484565 5.34968776110504 5.11540096167936 5.03744307955411 5.62190068638236 5.86464486440473 5.08235802634809 5.42845215598141 4.97485886151239 5.58302710485568 5.50055135899491 6.12142056435558 4.14215953449024 5.08613621905098 5.73781721058698 5.42092492948739 5.84760517474935 5.21403552601553 5.20463583070115 6.18931861837015 4.90015733021138 5.87970691848744 5.29684443956463 4.97681603456584 7.98995220956711 5.70312542935399 5.46522431069198 6.18659121697296 4.63686507329693 5.17795517219457 5.70702650578801 5.17829929741435 7.02009037953058 4.54388528810735 5.12649729959166 5.4620947065964 5.43001205360461 5.28887677705015 5.65325615898268 5.56747729266559 6.75136633257299 6.1679858628903 6.30862308931498 6.19896328930883 6.24592821153267 6.2503220635966 6.52270881366998 5.8377432631913 7.27862908570538 5.22056656941202 6.85566485400458 6.93863674451906 5.59110563682283 5.91912957017802 6.00018522762672 6.1677997684402 6.26616858358901 5.86618368631166 5.40066639475239 5.83357254220268 5.89922605724437 5.8850491693122 5.92755507047404 5.72956288861892 6.31965978941327 6.36761481779611 6.38934117132421 6.25976110226021 7.04153614582816 5.58962691594096 5.47472591435896 6.47742294139938 6.2118679721425 6.52878590313692 6.74826118711801 4.8214399509088 6.033242833789 5.56471862912815 6.18419276161881 6.27866896975536 6.1622204702546 6.76999639186881 6.47011114612928 5.9662431191046 4.87626252676654 6.33047248164664 6.03014388774935 6.00583835437126 6.7607453178799 5.82654885704337 6.19562607117863 6.26497647261464 6.27628050781459 5.43974036703389 5.86424684497301 6.66947806278115 5.91817401439427 6.50810193443775 5.96598935054847 6.11015570723255 6.25707748257969 5.99159582542454 5.77286992313105 5.53333632100775 4.98574003949392 6.25832832130564 6.61184435544818 6.01651564899049 5.7649808843901 5.1227098962819 7.69249145802913 6.23803760069178 6.25911551928993 5.55037598205006 5.8727555629664 5.98447712496864 6.25613181641118 5.90631972318805 6.1996992675606 5.82159384769822 5.82368004196498 6.33965994138649 5.70655001422676 6.36955125093352 5.76375688268983 6.15541420851472 5.84728739819158 5.96405813626836 5.18217660536906 5.72140294940276 6.18064224836147 6.50185653103526 6.56352416245505 6.40127481095103 5.71475495045446 6.21962436671747 6.55898984226954 6.1481976549147 6.03194296149965 6.25308504986308 6.09834900131042 6.64774630511187 7.29390623998098 5.76834406960226 5.85858406459342 5.52486236559754 5.06507839186743 5.52636294972025 5.94748214092789 5.76090872130296 5.14781723579942 5.82429413915242 5.6776109902083 5.66931166179796 6.99985295446046 5.20045087870417 6.64169428269677 6.32708019859205 6.14787401853636 5.28635719121521 7.05193409450148 6.55103624550955 5.43284111539091 6.10666724390301 6.82861181603719 5.735175891755 5.87847535511103 5.90710447774379 5.84742833294204 5.359642890974 5.42394324626596 6.04400826209699 6.06670522266717 6.75790946380237 5.26260705046467 5.37829774923968 6.30488813693443 5.74955512971847 5.87253650799763 5.60651711744027 5.62783601654587 6.11840839504718 6.27210635869328 5.93062665834132 5.98113087294993 5.59667605178492 6.19865775068402 5.9847792369133 6.27043017341279 5.45746847227294 6.88768848634797 6.1406743403719 6.60238472107408 6.10512280503307 5.92433939482725 5.76415594064077 5.87089223229835 6.06043276721453 5.06583825957239 5.94069012790324 5.77701677397091 5.91864485320205 6.05014206538966 5.7213121247896 8.24010307345029 5.81669024422633 6.1472987138576 6.00298257126973 2.59979625578436 6.09737504894681 5.47954252124502 6.20999395447481 5.50571332753923 5.69006524249486 5.6312266429556 5.09849138338962 6.21449978688294 6.09268309452725 5.83032302820564 6.20024512232849 5.36592475869057 6.13412063690065 5.66061530861067 6.26886382120393 8.02612044678428 6.04105155267544 6.56127612105851 5.77192252057624 6.01156432937633 6.49063464676499 5.72041411284039 6.02126843916817
Manes.13G132000.v6.1 3.90304917696163 4.67241184650992 4.32851720695918 5.39718514433223 4.10720742203115 4.47952579425886 4.02736728603004 4.2279875073369 5.6739809620471 3.263295019147 4.16117226582814 3.82831816200336 3.32888032498958 4.91064980434831 3.74347102868046 5.27653034710547 5.0464768248812 2.59979625578436 4.6792604955962 4.15669568736146 4.95174829013555 5.29496643850765 4.52438527472396 5.10697675582156 3.14413877371066 3.79014938861514 4.29311282438368 4.24509506410378 5.2192766897157 3.12942703094249 4.61867066661869 4.41045270706301 4.24289168513582 5.61703393108441 3.36735576210244 4.99953639242197 4.84530951934796 3.80327872727126 4.29603853319914 4.98142992526688 4.95649692476391 5.28749902066422 4.10118130581149 5.84449422187467 3.9032011645835 4.02422064017721 3.52617709414591 4.48031411248283 3.87333280002639 4.04532955057391 4.40405180009568 5.17533021456431 4.26395233366067 3.706016707092 2.59979625578436 4.77514021373469 3.91863515612942 4.00661723937192 6.41190432860184 3.35998747224409 4.70266724377004 4.35891359815954 4.13680311152607 2.59979625578436 2.59979625578436 3.36272545837779 3.95083410359466 4.10787830392828 5.09761026627016 3.52675278103515 4.87496371871707 4.25217976082982 4.59784073227263 5.36305375509599 6.36759454527045 5.78075146507841 4.7499190954042 4.06954504708076 4.63768944548833 3.71815578759165 4.73766424358397 5.16797937685703 3.85486015733762 4.56331189115544 3.30853211464194 3.66741940896117 3.60014358493703 4.24076156757995 3.42980673317229 3.86377510665336 4.82504112849539 4.45775976468133 4.00033267671963 4.58519812521671 5.6713578930303 4.70432087290489 4.06532045689543 4.15849925274048 4.03707421245398 4.66354983464317 3.91555449463592 4.45063477986658 4.14381969085603 3.6506059273711 2.59979625578436 5.36577876104391 3.95943347767237 4.40716367560351 3.8797349496795 3.12799011821841 2.59979625578436 4.68692410658827 4.64031380126429 4.31245819589986 2.59979625578436 2.59979625578436 4.57742040129397 4.11215830973098 4.40147681546341 4.18456821436852 3.93861722671367 4.2264266400351 4.74538110722319 3.3030517261556 3.86397515092349 3.88240910578303 3.64047583210619 5.01165660883931 3.9016924230135 4.68869426636497 3.19609879642221 4.18391418333489 3.83091519493148 3.86019260454188 3.57679875354605 4.02340693972117 4.48471441980049 4.06754010972667 4.42234178005882 4.4299842352032 5.9620710846464 5.35129637277056 4.44076981906756 4.2536234071397 4.13436477922113 3.57533447128517 4.30603269337491 4.92763303167784 4.47963476366049 2.59979625578436 3.8700181854824 4.83741441754133 4.1091360952405 3.88766080324959 5.29624947528363 5.90658411758994 4.14959984514453 4.03199230401146 4.2322767231407 4.62144060856605 4.40101467967865 4.17632700804572 4.35434063218559 4.34387286550974 4.04855109287913 4.73858532397965 4.559693455727 4.28681519019814 2.59979625578436 3.60579276956614 4.4835593417509 4.14353522123384 4.11713567805442 4.07976817692771 4.20737636462098 4.76962118004535 3.39302171797744 4.00461700166348 4.01527911035498 2.59979625578436 3.50239511963957 4.49662278910383 4.3225655817495 4.54242127208367 4.24248945556191 4.04826872496311 5.04135184214689 4.48210578859084 3.98543193245573 5.56064084799464 3.57423272988652 3.73210332722352 5.25009910298326 4.01359927356737 4.24034424622275 5.01221490663715 5.13515129277446 6.85951379212255 4.4732178213627 5.13567221891878 5.80708078769722 4.57588036765826 5.59595359877706 5.13886160901548 3.61677307627576 5.50380609543487 5.08871183289597 6.87036720021923 5.03501677896459 4.40929173294704 5.31540946260307 5.54210246781357 7.04025614020075 5.12152224806092 4.89887192474312 4.12112546316912 3.88939346655647 6.09677633986743 5.19878403319461 5.37792650833058 4.73631384246985 4.18135407266799 6.01835048957596 4.85933332359018 5.73917278826827 5.74279334888452 2.59979625578436 5.8833094619699 4.72669514704258 4.62629531192915 4.52976601034151 6.67440285557255 6.12242153277232 4.86472495448254 5.27081693361868 5.12805814131496 4.28452221196526 4.78870362641439 4.58995318311949 4.79466522176796 5.38991735429546 4.96301524199185 5.53621760379551 5.04006558397732 4.74927696678681 6.02349330419193 4.96349752636746 4.9971281131785 5.37657334415539 4.89135785103517 4.88406790308649 5.30746830574276 4.72381660649711 4.72148762280644 4.94129613275393 6.05821570638929 5.07827029939679 5.31358946969563 5.19271385003195 4.60506504488175 6.00391494521366 5.42898151348034 5.30393727520528 5.19798697080952 4.75197119524923 5.17480305397169 5.17198942989615 5.47012578826657 4.78867555971867 4.88115666102235 4.07174802202587 4.45580925641567 4.96325105539865 5.44082290758102 3.80993039160671 4.38402246734263 4.0519827123917 7.11875257968409 6.93659893855598 4.71919463727723 5.01174413806881 5.07914744975283 4.04855430503372 5.60481682665462 5.51326722874881 4.3517194203306 5.584103201913 4.43467627807385 5.82428437131365 5.44498726502011 4.83636087849277 4.6946885984182 4.62563563064715 6.7150870397271 5.13340005262467 4.59050040807154 5.0509558745489 4.49082932183186 5.86178432031098 5.44415689201416 4.71207568675499 4.62332069599525 4.05051050385255 5.54309689567115 5.22985350384243 5.87816946536226 5.2780833333041 4.60536122604007 5.14021615542058 5.1200508232889 5.20374999204308 4.88393627829548 3.90180603094462 6.19466767455317 4.99902351738656 4.59933411405257 3.98940681422073 4.88178887290621 5.94278688591542 5.0471289581822 5.33862857780729 5.02395563677679 3.97462826926992 5.07213697141661 4.44167798585568 4.90522808761149 4.94921910740071 3.85883507686872 5.78985293007983 4.30304237315679 4.72384077850429 3.67587378799259 6.28297791613009 6.27907422524017 4.81108873289546 5.347081602337 4.43649994814711 4.77073843978038 5.19920014294133 4.55061471651912 4.94819260264945 4.54807081784639 3.96591255596935 6.33762672671718 5.64823512540122 4.86439111874292 5.70057360074416 4.46783336864851 6.03736328729227 4.54348535961976 5.24994237265679 4.36864710988513 4.82584900718451 6.40455402568837 5.9724059908657 5.23047481564503 2.59979625578436 5.34170788636712 5.6894033767634 5.68723888599022 5.37053752599833 4.64756296479655 4.07510579644176 6.25200063886477 4.49627622688796 6.22212030853245 4.94492430426351 4.14638335318899 5.74624515200017 4.83028291050932 4.67606743283143 5.17690555366954 5.09960581092646 4.03356320231503 5.51289296998839 5.42989306760754 4.65483997991031 5.36060234204582 4.43740866261704 5.88629148466734 5.11701092531953 4.5859436448025 5.45821804056644 5.02510819446714 6.37653693732998 5.21541059948934 4.61076819736231 5.15904180073993 3.8234705398892 3.94202625470269 4.89432715034035 5.53260901940399 5.02410283188328 4.55720408687157 5.53221367360464 4.4569336025263 4.64671182210213 3.62588404005598 3.62280837559436 5.81769944355154 5.60715950506966 5.01537375020906 5.68068240293142 4.59258013745058 6.32402404005009 5.27493445677383 4.74758252348221 4.97726787893989 5.05618078344838 5.63746594351726 4.05092012482805 4.56524049308941 4.99837692672151 4.77017234404465 5.3977882434321 4.89929331342009 4.78018565521 5.70172169741258 2.59979625578436 6.06482440894562 5.31164735282369 5.21234962189672 4.13744632159808 4.36908624203668 5.60814013133903 5.0467783230722 5.34160415785308 4.92727210150403 5.31966909212857 6.17046696033635 4.88172709989689 4.77008543351732 4.60750171083536 3.46674342597601 5.70941592727477 4.46532635164664 4.75277887836772 4.41627168405924 5.21939169441413 6.3186316187667 5.18106971824375 5.38388735629017 3.78709556924625 4.3748792962885 5.94064058901849 5.14579174179245 4.72847712096837 5.77146261947737 3.94233965432729 4.84857273353281 4.22349453169369 4.28168050170388 3.47810055175345 2.59979625578436 5.4976212684045 5.87964846798833 4.75718746390008 5.46668290899093 3.07142817417063 5.34982762298967 4.42628516779025 4.79629342473698 4.30352603909983 3.71267284781924 5.97889355406909 4.72604651567868 4.86653471350228 4.71414030608141 3.89746962509603 5.03410440587054 4.30752072405033 4.52286384679647 4.18499870801972 6.0298260276079 5.28478916235549 4.28402504723521 4.33941579765664 5.58231383961614 5.0157997431032 3.90571590500452 4.54796906733046 5.04269782072371 4.1368828037937 5.47575119639726 3.44677671125314 5.04129399128665 2.59979625578436 4.77481668628245 4.361798371154 3.92364767085971 4.71111729911174 5.91987228312056 3.76770597769002 4.63812787101713 5.66976120672192 4.97100233609373 5.41672377261288 4.6891631188841 6.24548334089732 6.01954396940469 6.16664377073095 5.56670171135398 5.34599566695008 5.62531538256408 5.28594360214562 5.66526079218238 4.47730382235401 4.33187356670808 5.51743429308044 3.9303733531365 5.23651266076864 5.14421438773344 5.00510345407119 4.75701135869081 3.13899408145671 6.70980898142107 4.66557949285105 4.63680127874729 5.3319110378264 4.74580561976504 6.06215400215492 5.00568851949649 4.91862146833046 5.09917693226351 4.01457748751644 6.37557505364591 5.43357002651761 5.36971656214073 5.80002406636255 5.4077996348938 4.53354132092935 4.78833254050331 4.65539176454552 4.83279713047983 3.99734253545325 5.43063550434057 4.8813849947124 4.87115468946204 5.75122727952219 5.53186252017606 5.45610581062819 5.39484713092188 4.03085070798866 5.17900314825546 6.01728880238321 5.07882525784914 5.05064865692322 4.94485827358749 4.81919643245827 4.36507479805421 7.17858460735915 5.20728301276662 4.75127310232055 4.55615936012455 4.48150388569802 4.3594840723162 6.62034250972179 4.30258831242391 5.94527312981769 3.54390746209038 4.85986424825751 4.95987606824123 4.67492251539442 5.56163949245625 4.8517962889677 3.89557230081773 5.24053699006521 4.4068791012108 4.63271016565967 4.87351567068596 3.77941758436022 4.6900885135074 5.43846308275631 4.18718929690631 4.51110840982021 4.49013189342373 4.32708618317185 4.3746432299407 4.2272967651153 5.15334595748281 4.65386298713517 4.49509867947241 3.98980219585066 3.66297563908253 3.8116874285706 2.59979625578436 3.28089785406808 4.27335854150532 4.66454790897957 4.45242969960317 4.26461744519473 3.66098315638991 3.82930344203147 4.12243230657783 5.34072461836008 4.69227693293243 4.37718843670022 5.07892293221511 4.38670909921362 5.16602652340564 4.46534611123475 5.13218323526119 4.77479476006232 4.04842863366392 5.10504447911872 2.59979625578436 4.83200584776453 4.92526494617198 4.29853679710598 4.83921642415166 4.87626252676654 4.79167983171676 4.76870650609778 4.57988987130776 4.87180778045192 3.14332354224269 5.01304613614057 5.45667075841334 4.19803609817857 5.20269593081994 3.93208784448111 4.15416678896926 3.87343327725243 5.40207579535824 4.96996012660828 4.5351836467228 5.2354993661784 5.99159582542454 4.18111601721335 4.75515218750878 2.59979625578436 4.45286013656279 4.91516928433678 4.34224614760856 4.77026276951786 3.51929516966729 4.87964051764886 5.07132769920127 2.59979625578436 4.76748184883949 3.57609868205969 4.49926345184085 5.06022213323105 3.68431037628401 3.51255789156111 3.12734860701425 4.2792453712322 4.32467433550957 3.58108019770772 3.97274571856209 4.098100321408 4.52070971416603 3.40690696027832 3.75568684208873 4.03174950304514 4.00942744569759 4.34345226493752 2.59979625578436 3.902554382221 3.93823011671863 3.48793206455015 4.98307645045636 4.85894250596038 3.92586272002995 4.1430000065035 4.09546754697295 3.57588939803243 4.78546565711646 4.31838416587137 3.5393592086075 3.96184713185432 3.51541122184949 3.18764437601324 3.69424802388849 3.95092775944155 4.65336298090464 2.59979625578436 4.42722006650871 5.27475038416012 4.2636485000193 4.47705761142072 3.35723464221939 4.29216753973962 4.62272378579178 3.69629454725102 3.66836007527516 6.17064995199924 5.18787564999088 2.59979625578436 4.5940049436203 2.59979625578436 4.69112030994813 4.36255775005225 5.29711017794728 4.07961686378241 5.27234427336136 4.05577999395678 5.07496881439487 3.83058458081139 4.29750117352092 4.33657181639478 4.71194909552251 4.70441954290522 3.77317512885647 4.20489095776479 4.7752217903087 4.09179154200865 4.8261813326352 4.91057695698599 4.18997441648854 5.13633009270644 4.40156041935613 5.2247979934767 4.92986226195819 4.41449167308336 4.64320184294799 3.83955901297806 3.91072334621585 3.13558510809591 3.93122938721556 3.34205936974101 3.07369795760033 4.36663517684722 4.13821543031849 4.68205104553335 5.19060080790135 5.29970604038309 3.94360183626229 3.89918274348928 4.60847679098817 5.25602659113414 3.15164342911053 4.79360817849508 4.22771727277782 2.59979625578436 4.51929394576563 3.72442824282283 4.79812216812331 4.82659935203127 4.56989948836047 5.03661246436058 3.79715836338657 4.47849225802946 4.82057192202291 4.24975888069076 4.6911916729925 3.22438648604129 4.28828096200907 4.22304477267185 3.97642388863076 5.00658218445347 4.3000323860211 4.63496119504065 4.84129458811445 4.46218209657253 4.25053640556526 4.0599222907504 3.7560974502665
Manes.13G132100.v6.1 7.55045603663345 5.59714387730944 7.0517120790849 4.80097922624498 3.9190085836564 8.42335738299706 6.53351342686129 6.88074947966298 3.98248337933614 3.73003826736833 8.02820811367032 4.62269819367118 7.20825671508715 4.67826395459256 3.59644953537541 8.93989612890788 6.99940912623223 7.8464090374865 4.75779598611784 5.5735522475816 8.98200218727312 6.08160037706616 8.63455972942841 4.50906632403647 3.67022745780567 8.88254762329378 6.95521054946358 7.3219260669503 5.66021499988367 4.85971143077282 8.51600645529735 5.98818414058046 8.42036672112118 4.78383563557081 3.79344026531715 9.9954579556408 6.67539668617862 6.21317943446761 5.86913192893121 4.40258515722602 9.7265500779964 6.57530368697432 8.16941277218296 4.78170252645755 4.46651018997215 8.50905725812537 5.8806878483902 6.72260020412054 3.96855627745452 4.1714907707322 8.56474450601701 6.23204547814722 7.12422777374035 4.187023456859 4.24765733392016 9.68422300803312 5.93442117418405 7.75605993070468 6.55310767376746 4.30270472644358 6.48587893655564 5.75180291923355 6.71034993873964 7.5156854989389 3.69089779392592 7.04917885961929 5.51146900760895 7.02131159014001 4.43422888313979 4.55521799293872 8.74942905532771 6.82197678734456 5.50256200261136 5.36305375509599 4.96354976747314 10.4210996706921 6.38451126520541 6.68297213251996 4.63768944548833 3.9950892813832 7.6202888641669 6.98430853203644 5.91552059589667 4.51205729740959 3.97849953507637 7.72986881814158 5.73586208454235 5.86386811842699 4.85293469514005 4.46110020918688 7.54770789554955 7.19575571676705 8.56204454986206 6.1540404383442 5.6713578930303 4.05595217140846 8.16936300344564 6.22895700910181 7.85359842352573 5.1901039523691 3.27454701011887 9.32950070571657 6.54524721705379 8.03723614763029 7.66694504603279 4.48029013226835 10.2147997327832 6.77101697617135 6.41850114652861 3.95473541847247 6.1008708540421 9.40416996884157 6.83543174759829 6.02269131797324 8.17562160087717 5.35993996502078 9.58330096565367 6.27237022600934 8.0660783980213 4.35230567133016 5.1250232302001 9.73117469034912 6.28761161824324 5.1731954071182 5.39625630627585 4.62665929973436 8.31424459443938 6.12563554818801 3.9016924230135 4.68869426636497 4.89718729362048 9.0129852397699 6.36688357353989 7.03161238674974 2.59979625578436 3.44340296313251 9.08816965684611 6.91274762838761 7.39164329671957 4.28701857680389 3.35372006124426 10.3602348198255 6.11424609983645 8.95384851426308 3.90058543834958 3.7839530082026 9.31769803986518 5.79117884578043 8.65296583700288 5.63881424190592 3.74283852443338 10.9451537014049 6.66988703793939 8.96379782965019 4.62575559152732 3.89704827642037 11.299049148818 6.76104600630051 7.11475537451363 4.57202156773152 4.6018605740667 8.73572880064295 6.49506654430798 8.11435351475205 4.63721462965832 4.17506816620075 8.12335012908229 6.16829006733787 8.62630864636906 4.34245559223339 3.41380625865222 9.13274018986406 5.58779664002927 8.51433871680629 3.59998890923774 3.79991564065168 7.32509904869541 6.93273697010847 6.22538506372876 2.59979625578436 3.50239511963957 9.40658628394781 6.1828313702987 7.12325721166972 3.82362577113951 4.98733444199508 9.41994423512431 5.24253093634108 6.36416935330288 3.92849155911784 3.57423272988652 8.1223662532111 7.8429779901391 5.6706645872522 7.71595959354218 4.59385459924251 4.02056897409836 8.49879615202172 6.94227873411552 7.46302874997997 5.04015040053405 3.83009308163069 10.5041862435758 6.45443606975226 8.97980638936289 4.46404324423256 4.33279838039556 9.43037640534839 6.02295138903623 9.7721967964793 5.10323479579914 4.76706771889353 9.45944669051843 5.83114201529707 7.07650814897549 5.0743880878817 4.52987790719428 8.92849023387629 7.61051359278238 7.15265708586388 4.78325158105806 4.11971925919363 7.28599135428621 5.41811524616453 8.09646334263346 4.78863487999661 6.62610404114544 9.3747157603676 5.87583798697903 8.03833201498706 4.2421198271108 3.5254198690814 7.58946057742682 6.92433976887298 7.62298402707711 4.33575530874759 3.9993441325203 10.9496829925801 5.36864866387469 8.44105526151772 4.73891770992549 4.69419455852561 10.526919429276 5.26182889068302 7.08791524226219 4.2799336362182 4.05928310922433 9.78019302069315 5.28895980682889 7.47509716932859 4.84010752971864 4.55978999932429 10.6428558777494 6.31670343664767 6.94237224712141 4.53109353597095 8.26550005391578 8.70075080727036 6.02459821729738 7.83038989636718 4.90862167532133 4.19338696921202 9.42265270424384 4.96229904443256 7.03573541607735 4.00850295065692 4.50179491314246 11.39321595204 7.30014967197504 8.79760621677502 4.71120201445473 4.16861656449387 9.80025371812534 6.4607807662512 6.79778367043914 3.81992345652015 4.50104494465645 8.61984322396717 10.1837446487793 7.25725642884551 8.17288991706582 5.76698563202541 5.41225690118888 8.25040678076125 6.54220493527914 6.57196134470608 5.86377826086838 4.66546249811825 9.38290448609001 6.99010470000767 7.65861956692175 4.76723733424727 5.33089504351349 8.27465904069473 6.04967856209917 7.5538769454201 5.40064079846631 5.56470978322018 10.3977130632807 6.52931820089606 8.80400363566689 5.78521674855592 4.05051050385255 7.88844117110665 6.14905585798983 8.95167675544399 5.86071373112653 5.02535136645158 8.54549610644214 6.74816479024685 9.45441949055621 5.46420623271737 4.63861855199785 8.56862986970255 6.91340479322049 7.36592120359384 5.14468414722131 4.41593574299253 8.30225746734746 6.93160381075288 8.44888673702874 6.56356084713202 5.55301087366329 8.6136299617732 6.27273416239621 7.45101606013079 4.8029730067434 4.38566084144501 10.9525581802551 7.51189004642297 6.7014878568138 5.54394137795867 8.11300784066825 9.5693637640781 6.88941699233508 8.28955624546733 6.50721820614697 5.66865976379432 8.66708558861038 6.23491410898124 7.03859125751632 5.6412672651565 4.7821055642431 8.93678720328539 6.64294572890856 8.05044338129396 4.56155656228412 5.57423043303456 8.67796151100581 6.26267269147542 7.10187609466849 5.04935888238982 4.61256879222438 8.60416440036962 7.07730798544671 8.31452824744547 6.20960160642158 4.00720091010179 9.52962531820272 7.04649789787669 10.2381304276245 4.45792711377891 4.68182109648708 9.19167544429271 5.70121459180788 6.72277091586136 5.12582017815276 4.90932230393436 8.86876700947492 6.61435497414465 7.13188543427991 4.25504589024885 5.09960581092646 4.17196970676318 10.83260264442 5.74218688875524 8.75271704434071 3.87848045794075 4.07962787825936 10.7392184939278 3.79158528722092 7.41566487877445 6.33844420299988 4.15029665081908 10.0178421027221 7.17512309598186 7.31821061145245 5.67631156846426 6.75930597633466 10.3983211870556 5.71576612726525 8.1882022247223 3.92944802621199 5.21305027915354 8.80873424119588 6.69849091374809 7.11126247701753 4.54481408285063 4.30758947623966 10.5207467413941 6.43374620471036 8.42588533555816 4.722536146903 3.99741940809082 8.43344443193593 7.14806125270409 8.10572122125138 4.23781596648324 4.42920736022263 9.97434059960819 5.95905659407796 9.16528774932896 4.4419784357103 4.77017234404465 10.1320813217271 5.74718654497039 8.65528931927278 4.18858767721428 4.86631395052736 10.4697870302523 5.12239966223334 7.35509825331637 5.67560351363711 5.29997990186101 8.98485029339072 5.08315566702112 7.4411101544554 4.54561795001928 4.47072825092785 7.85755616302377 6.74315351510749 7.98369803706779 4.79918832649715 4.4402791381702 8.78633670330191 7.27004855561594 7.53286688759773 4.11260185598456 3.76564883305679 10.1354952290427 7.01723270678589 7.21163256888701 4.66931585198089 4.71809397160983 9.60653657729405 6.68587027363519 7.47189538744831 5.44830308661398 6.08700911194393 7.46686542231683 6.62877744058202 9.03021090847669 3.95921013793177 5.34086190539797 10.4255826371717 5.64622377625707 7.26211906056861 3.53081433923715 4.16322836265355 9.30075434873393 6.08454439008042 9.49057443737974 4.34528787294245 4.2717697939849 8.50152165429537 6.92994879173496 8.44472546159831 5.26049674812451 5.08688611352148 6.7224485762806 9.22100289367578 6.76819921814853 7.32610284913619 4.77862760567487 3.80524347386518 8.67274471443465 6.2011066090342 4.79011079475107 4.44006487115558 4.25208799191021 10.2503025056781 5.93928114956922 5.93225651431 4.10111300388802 3.09344190010374 10.6495831266272 7.82636390186491 7.01326319499612 4.7759048352668 3.83118067244782 10.7794881533582 6.64811785827237 8.27245405388443 4.63812787101713 3.99708007539002 10.4970122283087 6.93378257520626 8.69471722086873 4.81101846928339 4.22404722437942 7.98227800744337 5.8397723290782 5.48333156629976 4.36196706552631 4.03889162416312 9.76878101958004 5.97801175358469 8.0444886216945 3.88481103793489 3.48797309690425 10.314332773268 5.98503438531221 8.53643335597957 4.06932102243263 5.33413286517951 9.88491300358749 6.96969914274076 8.20902088994742 4.46510250237792 4.22236043332814 9.59118514274352 6.85606943044491 8.54581858198893 4.79118325637715 5.18435603841588 8.22521699489372 7.36074257610307 7.4351800210637 4.66843092139502 4.20562410871988 10.8658780910816 7.90266319865083 7.34066167560174 4.57468468488636 4.87346517633897 10.5301806247515 6.82883766898174 9.87504830421329 4.23873990871771 5.385910817826 9.89834867293097 6.49026051358862 7.92643959650817 4.98885355857355 3.81704657292979 10.0254738834035 6.98214214514391 7.74459553806555 4.29464440405173 4.89282057395534 10.1640431565442 6.72313632061134 8.15095594707076 4.10333252423882 3.2328387430116 7.95418313976765 5.70702650578801 7.19350901152597 4.32045571755676 3.98727565610286 10.7509051625164 7.64586088421375 8.12943447149149 4.39280456722536 4.03278004064671 6.39842733212477 8.63654914686296 6.52532030589981 7.32176470016847 5.41705731487075 3.6604689730663 9.05518714371392 7.28805545437756 8.59179690384432 4.1196933579131 4.14329864046354 10.2004301314125 4.9044134552069 5.6169211032546 5.15334595748281 3.93578000728084 10.5022416583676 5.90985427752442 5.77733599671057 5.59697052889504 4.96296786462028 7.37555095467532 4.91389797817379 7.77692218680135 5.03830077789829 4.85144568944303 8.73073894174813 4.88680374954141 7.49620161165632 4.4904797026605 4.32401939267381 8.77340389065414 6.29325287305193 7.3689450487677 4.40907613617577 9.21975042667665 8.57238311519767 6.51365944590523 7.95306947587628 4.01221320005555 4.7887964608967 10.103848823216 5.62747688538441 7.93296420920088 3.97395710301078 3.8228855532456 9.82429879856054 6.44594923391705 7.00858746217742 4.87180778045192 5.47185422511425 10.9348414195218 7.1536075581911 6.22803450337169 3.91016354464085 4.94213441455714 10.4141203170977 7.91664049118039 8.0426066232766 5.70592844396178 5.44197618807078 5.2354993661784 7.60155581610337 4.85543920423755 4.43780699304006 7.08937430573395 11.7420571695678 6.72164195369114 7.76838222559533 4.77026276951786 4.22053982068854 9.5946174473594 8.11982667156268 7.76568087600383 5.86492870877209 4.91307481343166 9.45228599773708 6.29794902654013 6.286663788451 5.14295239634672 3.75491940229786 8.74555207069592 6.85530718926017 7.06879399754166 5.20027221940222 4.22806184159642 10.2663411301378 5.86364046703279 8.2094457410891 4.55575764622292 4.3460608183231 7.36368664433045 7.40703718308614 5.94876419251226 4.54576089757372 4.30351045899605 4.80098485334705 11.4154267475518 5.43054818852945 8.32872250207826 4.53186934101901 3.44901952329009 9.88459996041379 4.62035446940049 7.43124789424645 4.86513464027737 4.49070783217893 8.02212232376402 5.317094716652 8.39225132039939 4.77940007649302 4.4301314872839 10.1050039643023 6.76936524473924 6.99209598914468 3.69002083499493 4.84798142242389 9.40112186465622 8.29045181272759 8.99162097636092 5.14773102012118 7.98679975584002 8.54671056228957 5.43284111539091 7.20319535634676 7.75272917256314 5.37506605778044 9.68266719039802 6.14509491220363 8.79242657585626 4.52937707142145 3.57524302608937 10.4934881490871 5.70130221948302 6.06289997959186 4.5714932415546 4.12530395146534 8.24287915372004 6.65413073353487 7.82133366435465 4.7752217903087 3.79786838197514 10.1479662956723 6.54831200506864 9.48250893087187 4.80845173577725 3.97866198404503 10.775205967963 5.69181314636736 8.20962759068736 4.73738409167653 4.51676655978197 8.40484217565339 6.2940652516606 8.9962128016182 3.34205936974101 4.17015085889933 8.77062177807302 7.15731576671855 5.27175588069972 4.34286807059556 4.6508497703343 11.1374284626116 6.73391732971664 7.48269172429556 3.68674262044617 4.58882867408317 9.48329230756959 5.0832793210483 8.72967456877576 4.28927719786345 4.46480996559301 10.1956612638589 6.45520024337716 6.91501692467963 4.33021982899641 3.55618799594527 10.9240732303237 6.58943339764967 7.7529831726918 3.75875412432602 3.6656788033668 9.71934005354973 5.07690828479244 7.87570654821282 4.57343399013619 4.23461907780731 9.59139066462537 6.596233250837 6.20336942560939 4.30655314815918 3.4661660206238 5.49138242713221
Manes.13G132200.v6.1 7.74112265900023 6.0690980274649 7.27636252827409 6.64908665396753 6.34124019157861 7.64630162761375 6.80752694552101 7.18955654496085 6.70445879369958 5.65949827468266 7.55152902685746 7.09509228237937 7.23883782358383 6.4661762451134 6.4833383770405 7.79183901921374 7.07405860718281 6.8909224851873 6.70146460707701 5.98544563144945 7.78035869571729 7.08345257167181 7.52536780527936 6.74997447872525 6.18485860899507 7.64164154275522 7.07039327911114 6.71459848443025 7.15423222700118 6.65806754479694 7.68439390190441 7.07725874796954 7.38777216280121 6.6399689580813 6.51815039876971 8.14604229568426 7.15810185445665 7.09783274136746 6.72363706065195 6.83358252343186 7.65250368521038 7.04697458717768 7.50922993764471 6.7254444760122 6.12576764351438 7.52200562910903 6.96318240210453 6.71005943617607 6.87802076865631 6.86150537761301 7.70823560196908 6.79784668887687 7.60901350286011 6.77754772193331 6.16576235796591 7.23084264235395 6.36192461874764 7.15012368016372 6.84725714147287 6.25233712125218 7.55607196130839 7.13841271756807 7.20838858390782 6.32364397525139 6.19834292958195 7.88672618194675 6.70299389827961 7.08885902400074 6.77271131104156 6.2387982572275 7.65108483879706 6.93758179055885 7.61216151359092 6.6658851503385 7.26371522685717 7.47231319408756 7.21270920069388 7.16345252025555 6.56008559421708 6.53761402259454 7.17636769882049 7.45295588128285 6.86215345232082 6.90056409359469 5.81377386943514 7.94866586793991 7.43187793682217 7.1510248078124 6.94482776143085 6.61836414847705 8.47622036066015 7.08688339154027 7.21449508022838 6.64988070138492 7.0281325268453 6.65842129277535 7.39733357848008 6.00032855461355 7.43469869934063 6.71244414891379 6.63705408700483 7.27661802406952 6.52137008101122 7.27662170177923 7.27937825744538 6.96266825128084 7.07495105346881 6.81594579491988 6.21469486762088 7.04231325754179 6.70951101355013 6.8139438079546 6.28047790028103 6.39803071599487 7.02921040017765 6.49798157870892 7.00140796435971 6.37795132521041 6.7618492629775 6.98848469945477 5.92054375285507 7.0777564616926 6.28761161824324 6.55470359313099 6.32201867823139 6.38021298425998 6.98988809025467 6.54644000911192 6.32761682015653 6.89750432875506 6.02531045981157 8.55198127059674 6.87095793839571 7.36977338882698 7.23364547843384 6.48461480447578 7.93862128398702 6.69141203877023 6.85571094474705 7.17569705029682 7.07284912590758 8.03665175816419 6.68195277870654 7.38597233110886 6.71629679249943 6.05029440016762 8.02410667843109 6.92611632188574 7.54024434104874 7.53061015981488 6.74126240612632 7.56558704540303 6.65952251250917 7.37476718552507 7.03664134331065 6.61794908529225 6.79401072930477 6.9624213787603 7.21498326198034 6.2939897248762 7.00055993756939 8.10350738563248 7.00335292848674 8.07923238327697 6.84883530751087 6.62460135966329 7.31673531335029 6.85611670883273 6.92228915010659 6.56371770906675 6.30439800978617 7.63860185544366 6.5062545320244 7.44704414569816 6.57173349288759 6.74112674612854 7.50024047870679 6.80786907588742 6.99641591253686 7.3090586589855 6.23586860608747 7.55402992306986 7.20921318611008 6.99489029862155 7.15522615017575 6.48788102667767 7.99453737368614 6.88311207870279 7.59239848237321 7.29925940783429 6.53713301406675 7.4719376821827 8.37125761027184 6.80079489902835 8.31627591521856 7.25423673211283 7.01491715459585 8.80221140566324 7.42287960535853 7.91709246442884 7.34206957253322 6.75178382740481 8.3063794886638 7.64706318935538 7.5524041207394 7.31963970390672 7.06609255223536 8.3557150846707 7.02234225819667 8.01024017333047 7.24597719629702 7.02411250718918 8.37394760783216 7.01348317447819 7.10164607256718 6.68508663713629 6.26117319044227 8.36357740316849 6.78054786051477 7.02257576019212 7.0671675236536 6.49427346028464 8.20827598328549 7.08111495111855 7.39244185941179 7.37774548298171 5.9034565528042 8.5187316995685 5.87583798697903 7.46154972106037 6.89359241256701 6.78020291990397 8.68960826296517 6.66849847223929 7.5188153596458 7.14198292316551 5.94192552307559 7.28661370483735 6.59699161118767 7.37747886755469 7.25761148778046 6.43635220404982 7.57398432861351 7.07243054562425 6.88827786592787 6.86150658541622 6.45780198711379 7.36861637030005 6.56491152159564 7.2438931716107 7.22116711398885 6.41060744248367 7.14279937654612 6.63715368934175 6.77813567735473 6.98503594449983 6.32025749464405 7.50221523283366 7.07395214616343 6.93765231604662 7.15204115461415 6.35148776736098 7.4378497737111 6.64115658348142 6.97502275931321 6.89374422222311 6.56822860111548 7.41167385002219 6.69454872795799 7.14988239239663 7.28294634092739 5.88065429243206 7.15141702045476 6.89166531326467 6.77235949586978 6.19775535357821 6.1765075834513 8.61984322396717 6.51422180069757 6.5910238392715 6.86696783162988 6.97349449726781 7.21490903772273 7.52756596441428 6.96237669972898 6.77521343445629 7.1172571622766 6.83302368993436 7.2608445144853 6.56597852414647 7.20762500628452 6.86108625138836 6.80767981901045 7.09367699757638 7.06199776412993 7.058430789286 7.81028681188615 6.36163784863194 7.29411277101943 6.42188130896879 7.13676252814171 6.58229031496654 6.40928145000377 7.75476172502712 7.06973370372538 7.22333276108117 7.26177687557051 7.10186194955787 7.34661876223993 7.510003497533 7.98762876051699 7.12645929945151 6.8228380538779 7.32380252407183 6.7234791195931 7.15595093054909 6.89600663502116 7.05883361311109 7.52648344729981 6.28173304512842 7.27614476530075 6.68513965617592 6.4734570447727 7.35690410250999 6.57076425339379 6.79541774902274 6.56103584203765 6.38088070672107 7.39323961939149 6.60054766646587 6.67557734139647 7.37099711758096 7.17295988287586 7.49783872306894 6.36854284486777 7.15788112855732 6.86798543966548 6.48748004490346 7.99130039714219 6.73100602008963 6.92970629977572 6.83958341713669 6.52369462230735 8.51608983319164 7.35786656345873 7.47619829967387 7.39001138376477 6.60422914521468 8.16878631505103 6.90373036537616 7.59838308951245 7.38024337053448 7.12106224121938 8.25873060123203 7.45546299158171 7.68482850218748 7.09397510179845 6.80292406362847 7.30714484170244 6.97494769528146 6.9497410955715 6.63857337587958 6.20608352122883 9.03744394463542 7.00202902808916 7.07111184368048 7.30504148209135 6.58494503891378 7.9751780295643 7.38146741655723 7.3080384713367 6.95678707793985 6.72260562179016 6.521168055009 7.75681084119297 7.19746235610831 7.63192879148139 7.37186165145676 6.83315399704221 7.74693186554195 7.17937273093116 7.32988240939072 7.14556108199967 7.09414846792568 7.82129527671476 7.48819866694422 7.07796788833005 7.19931210597708 6.87793969330094 6.84392324076783 6.6686854573199 7.54475845129738 7.08904188260029 6.48528222566695 7.75061618756806 7.52820087327361 6.92278639694652 6.21702052701482 6.40572231047862 7.85476103507518 7.13928409548049 7.01449283810823 7.15904464844628 6.8311445047407 8.31780835260999 7.19126083118074 7.43452118633703 7.35399887584415 6.81663970066065 8.36851547002757 6.87237249507782 7.96832324700839 7.22030776571504 6.99998096932421 7.45504057438607 6.86742837405337 7.32135137501154 7.34182653082106 6.74767234439784 8.06030958438111 7.08770241803973 7.02782876012833 7.33334926510397 6.72823126977148 7.16674020010545 6.58237266541788 7.14097859565464 6.77268701526129 6.85921904556385 7.51031911266561 6.8146508381394 7.46763214569754 7.32185771066442 6.75776875160858 7.58204813946536 6.82730411463904 7.11518120545105 7.39166095828708 7.31469058985494 7.90703483920367 6.914496524751 6.84272355986785 6.81440768033224 6.01276250592451 7.52057554468784 6.65708864047041 7.14961916526358 7.47680814635863 5.66898066517042 7.21199960442397 7.19269253731156 7.52136607762291 7.24851704055677 6.00149102724373 7.76065861651249 6.8386343148398 7.24671413311897 7.45112376101685 6.19107246345954 7.49844645739151 6.65021738325819 7.50595694172131 6.97912610127967 6.19005941145936 7.48175098328243 6.79984058928762 7.32088851363652 7.51936039878253 6.53939152754 6.76168142501466 7.44273811665624 6.83290592963869 7.04011795062128 7.39821118889369 7.0048069090129 7.04454234571425 6.35412161895377 5.89013032934663 6.65502207423821 6.71145234926961 7.24913692387182 7.14162786919644 6.83599001946021 7.46051515949894 6.04518025403921 7.35185825819543 6.3811581025713 6.70353253980939 6.88121692015457 6.41251833596773 7.58599184959385 6.98543403677923 7.5460928646272 7.17328232412865 6.30844267728169 7.41700159155531 7.20429173569005 7.98611180351644 7.19069306529278 7.70146531325072 7.98227800744337 7.20257987299741 7.61920349966157 6.85207318815054 6.85510820412652 7.85769326874175 6.73034104945505 7.26130731841114 7.15443677427057 6.71473112208441 7.2070648236796 6.74523437021891 7.47456635527476 7.24319335987483 6.03415953327606 8.32082635248572 7.01642836707717 7.21427631572366 6.98796015483002 6.59773639349045 8.09451896605961 7.27459150704595 7.43815936717575 7.25067666313381 6.47996312089257 8.08941348959645 7.64369408839358 7.17577732756002 6.66876148783676 7.07200087998684 7.8676435436257 7.18634901638195 7.03984632542964 7.2083366415926 6.58129584095357 7.98120771228806 7.23020561715208 7.79976414996199 7.35915336709198 7.27523777355429 7.76890238294092 6.97846617406242 7.72042350551515 7.23323264187544 6.63373695142263 7.40301296762587 7.17630913064101 7.33698953737174 7.42007549650623 6.67880436242919 8.2142850080855 7.68614716660818 7.86081432079079 7.40625943609344 7.11647750759661 7.41194876704894 7.41796829366445 7.93373685515071 7.20557823621933 6.32664602635639 7.55490593722102 7.29781148132267 7.55544129149433 7.32866411734713 6.96606366177292 6.88829771565538 6.72243201335095 6.4375691042157 6.8104252177117 6.70027743762088 5.97600024839443 6.39631923878406 6.52270881366998 6.72993433358485 6.73906202034265 5.97140969801343 7.20833140305242 6.10316420846079 7.05157020097285 6.73155656009797 5.97457058692884 6.56871406682837 6.25177013762508 6.90635315683137 6.6682931075818 5.88444223603809 6.75664658046544 6.33146133679418 5.87015040362845 7.19106719544786 6.4102438862452 7.22007449914158 6.63311811153445 6.65240308533189 6.96651256919533 6.08441418840108 7.52681570684943 6.47742294139938 6.45942965555405 6.77409643216246 7.78398438102976 6.99372307769156 6.44630726885821 6.71117727412087 6.56064279555338 6.16960035842446 7.38554246170231 7.2282269634827 7.40702879466814 6.93180091772176 6.6157209651604 8.03267797060628 6.65993504160471 7.71463079674812 6.8208915621366 6.626681965717 7.29035961503882 7.1536075581911 7.37866189075068 7.19774346598428 6.58117653352128 7.56287716147874 6.1716832833574 8.02996827297548 6.80056871675432 6.83449814285871 6.74911522245637 6.8576167369062 6.57247895974363 6.45807326819928 5.72440515974775 6.6920994947335 6.40776209355889 6.76828365274763 6.74887996276596 5.86261776114195 8.27151950751018 6.81974869085968 6.61980834856389 6.30817127256586 5.69448892837615 7.12553956773331 6.79718192150181 6.87917569044463 6.77639153155025 6.10783941036431 7.43177002533949 6.57193822140693 6.53293049103636 7.42350945232324 7.05914859551387 6.60768887972925 5.31324912354946 6.03865898768541 6.34872224675433 5.53614648440683 5.98814899951491 5.66832519039415 6.10599987195773 6.66396164237404 5.90002953345139 6.28799361623832 7.55912772764975 6.44206811622759 6.64653776837783 6.50999639713735 5.52081237910004 6.89971582797628 6.09858831186067 6.72627522728527 6.59246830775877 5.87869929432474 6.84387237986703 5.48695805597918 7.32106232953597 6.93971279975203 5.3633657098532 6.59344604014915 6.55051603980325 6.38652046309811 7.45327350980852 6.33828084197406 7.33440408093127 6.86838993122625 7.12837524972824 5.91265003514259 7.05193409450148 7.23475576412145 5.43284111539091 6.53946629395283 5.96501318606564 6.29297054172415 6.52850269817638 6.6719800383409 7.2386427179054 6.45700064101397 6.07097327825048 7.11715761144043 6.52624089012184 7.04231216491829 6.96395566902205 6.47806089527287 6.91919465441909 6.27251498610198 6.33845771408506 7.3883711795351 6.71049557112222 7.75092677603304 6.25818653452418 7.41765560027373 6.69416834573927 5.79848854281291 7.43316657256574 7.01366368644097 6.7224362594045 6.43564925666458 6.75373269583578 7.18837373277825 6.69984345628732 7.22358058875283 6.15953892154256 5.8993823849909 7.11101798994898 7.40794207592224 6.5942521461761 6.8483353299824 6.39210874128328 6.62054868960684 6.7761951331659 6.71382953983487 6.84045345327634 6.38388356137284 7.11764535101941 6.31606854264001 5.61088024143791 6.59318271078256 6.10700856511092 6.27525539241279 6.04787191769256 6.93973322184668 6.69215503654975 5.91031017560584 6.91331567787755 6.53600221166323 6.83286200317213 6.44898332584304 6.0903012494517 7.71437332945748 6.46561171092506 6.81284454521041 7.08959641005599 6.60726898339377 7.46339434544023 6.18254116911218 6.235624452584 6.9062848669513 6.71261866891934 5.94566315922425
Manes.13G132300.v6.1 2.59979625578436 2.59979625578436 2.59979625578436 2.59979625578436 2.59979625578436 2.59979625578436 2.59979625578436 2.59979625578436 2.59979625578436 2.59979625578436 2.59979625578436 2.59979625578436 2.59979625578436 2.59979625578436 2.59979625578436 3.1581819852139 2.59979625578436 2.59979625578436 2.59979625578436 2.59979625578436 2.59979625578436 2.59979625578436 2.59979625578436 4.58286155843677 2.59979625578436 2.59979625578436 2.59979625578436 3.20900055990681 2.59979625578436 2.59979625578436 2.59979625578436 2.59979625578436 2.59979625578436 2.59979625578436 2.59979625578436 2.59979625578436 2.59979625578436 3.46275402627941 2.59979625578436 2.59979625578436 2.59979625578436 2.59979625578436 2.59979625578436 2.59979625578436 2.59979625578436 2.59979625578436 2.59979625578436 3.1556293923897 2.59979625578436 2.59979625578436 3.11136424535262 2.59979625578436 2.59979625578436 2.59979625578436 2.59979625578436 2.59979625578436 2.59979625578436 2.59979625578436 2.59979625578436 2.59979625578436 2.59979625578436 2.59979625578436 3.10654593426012 2.59979625578436 2.59979625578436 2.59979625578436 2.59979625578436 2.59979625578436 4.87083492119769 2.59979625578436 2.59979625578436 2.59979625578436 3.35537191096595 2.59979625578436 2.59979625578436 2.59979625578436 2.59979625578436 2.59979625578436 2.59979625578436 2.59979625578436 3.19937689101105 2.59979625578436 2.59979625578436 2.59979625578436 2.59979625578436 3.22543616017794 2.59979625578436 3.06043028247974 2.59979625578436 2.59979625578436 2.59979625578436 2.59979625578436 2.59979625578436 2.59979625578436 2.59979625578436 2.59979625578436 3.00717831127145 2.59979625578436 2.59979625578436 2.59979625578436 2.59979625578436 3.10849398345359 2.59979625578436 2.59979625578436 2.59979625578436 2.59979625578436 3.25897070105676 2.59979625578436 2.59979625578436 2.59979625578436 2.59979625578436 3.16467000805317 2.59979625578436 2.59979625578436 2.59979625578436 2.59979625578436 2.59979625578436 2.59979625578436 2.59979625578436 2.59979625578436 2.59979625578436 3.13872541349518 2.59979625578436 2.59979625578436 3.03316965666899 2.59979625578436 2.59979625578436 2.59979625578436 2.59979625578436 2.59979625578436 2.59979625578436 2.59979625578436 2.59979625578436 2.59979625578436 2.59979625578436 2.59979625578436 2.59979625578436 2.59979625578436 3.32763914543774 2.59979625578436 2.59979625578436 3.1779458868114 2.59979625578436 2.59979625578436 2.59979625578436 2.59979625578436 3.16768203400873 2.59979625578436 2.59979625578436 2.59979625578436 2.59979625578436 3.41194443992594 2.59979625578436 2.59979625578436 2.59979625578436 2.59979625578436 3.77826387501707 2.59979625578436 2.59979625578436 2.59979625578436 2.59979625578436 2.59979625578436 2.59979625578436 2.59979625578436 2.59979625578436 2.59979625578436 2.59979625578436 2.59979625578436 2.59979625578436 2.59979625578436 2.59979625578436 2.59979625578436 2.59979625578436 2.59979625578436 2.59979625578436 2.59979625578436 2.59979625578436 2.59979625578436 2.59979625578436 2.59979625578436 2.59979625578436 2.59979625578436 2.59979625578436 2.59979625578436 2.59979625578436 2.59979625578436 2.59979625578436 2.59979625578436 2.59979625578436 3.03334130892695 2.59979625578436 2.59979625578436 2.59979625578436 2.59979625578436 2.59979625578436 2.59979625578436 2.59979625578436 2.59979625578436 2.59979625578436 2.59979625578436 2.59979625578436 2.59979625578436 2.59979625578436 2.59979625578436 2.59979625578436 2.59979625578436 2.59979625578436 3.22829425332205 2.59979625578436 2.59979625578436 2.59979625578436 2.59979625578436 2.59979625578436 2.59979625578436 3.04879652493302 2.59979625578436 2.59979625578436 3.1364641154621 2.59979625578436 2.59979625578436 2.59979625578436 2.59979625578436 2.59979625578436 2.59979625578436 2.59979625578436 2.59979625578436 2.59979625578436 2.59979625578436 2.59979625578436 3.14584555959347 2.59979625578436 2.59979625578436 2.59979625578436 2.59979625578436 3.35832488643014 2.59979625578436 2.59979625578436 3.19677433375722 2.59979625578436 3.14997929703986 2.59979625578436 2.59979625578436 3.52816261913287 2.59979625578436 2.59979625578436 3.13246240288098 2.59979625578436 3.21070493893527 2.59979625578436 2.59979625578436 2.59979625578436 2.59979625578436 3.40975513062506 2.59979625578436 2.59979625578436 4.01257765335637 2.59979625578436 2.59979625578436 2.59979625578436 2.59979625578436 2.59979625578436 2.59979625578436 3.19556340470997 2.59979625578436 3.07878727232066 2.59979625578436 2.59979625578436 3.72609391070597 2.59979625578436 3.53813335035016 2.59979625578436 2.59979625578436 3.99895293395144 2.59979625578436 2.59979625578436 2.59979625578436 2.59979625578436 2.59979625578436 2.59979625578436 2.59979625578436 2.59979625578436 2.59979625578436 2.59979625578436 2.59979625578436 2.59979625578436 2.59979625578436 2.59979625578436 2.59979625578436 2.59979625578436 2.59979625578436 2.59979625578436 2.59979625578436 2.59979625578436 2.59979625578436 2.59979625578436 2.59979625578436 2.59979625578436 2.59979625578436 3.18590979373873 2.59979625578436 3.24661910325328 2.59979625578436 2.59979625578436 2.59979625578436 2.59979625578436 3.45643796967227 2.59979625578436 2.59979625578436 2.59979625578436 2.59979625578436 3.19008785338756 2.59979625578436 2.59979625578436 2.59979625578436 2.59979625578436 2.59979625578436 3.87592867535044 2.59979625578436 2.59979625578436 2.59979625578436 2.59979625578436 2.59979625578436 2.59979625578436 2.59979625578436 2.59979625578436 2.59979625578436 2.59979625578436 2.59979625578436 3.44479857084641 2.59979625578436 2.59979625578436 2.59979625578436 2.59979625578436 2.59979625578436 2.59979625578436 2.59979625578436 2.59979625578436 2.59979625578436 2.59979625578436 2.59979625578436 3.14215221956444 2.59979625578436 2.59979625578436 2.59979625578436 2.59979625578436 2.59979625578436 2.59979625578436 2.59979625578436 2.59979625578436 2.59979625578436 2.59979625578436 2.59979625578436 2.59979625578436 2.59979625578436 2.59979625578436 2.59979625578436 2.59979625578436 2.59979625578436 3.15022104454705 2.59979625578436 3.58139977578277 3.09467911820702 2.59979625578436 3.19836810956745 3.20913638165412 2.59979625578436 2.59979625578436 2.59979625578436 2.59979625578436 2.59979625578436 3.03313128025029 2.59979625578436 2.59979625578436 2.59979625578436 2.59979625578436 2.59979625578436 2.59979625578436 3.06480719808051 2.59979625578436 2.59979625578436 2.59979625578436 2.59979625578436 2.59979625578436 2.59979625578436 2.59979625578436 2.59979625578436 2.59979625578436 2.59979625578436 2.59979625578436 3.49604567278014 2.59979625578436 2.59979625578436 2.59979625578436 2.59979625578436 2.59979625578436 2.59979625578436 2.59979625578436 2.59979625578436 2.59979625578436 2.59979625578436 2.59979625578436 3.14919715036927 2.59979625578436 2.59979625578436 2.59979625578436 2.59979625578436 2.59979625578436 2.59979625578436 2.59979625578436 2.59979625578436 2.59979625578436 2.59979625578436 2.59979625578436 2.59979625578436 2.59979625578436 2.59979625578436 2.59979625578436 2.59979625578436 2.59979625578436 2.59979625578436 2.59979625578436 2.59979625578436 2.59979625578436 2.59979625578436 3.04948717202689 2.59979625578436 3.20605869871251 2.59979625578436 2.59979625578436 2.59979625578436 2.59979625578436 2.59979625578436 2.59979625578436 3.65402117215706 2.59979625578436 2.59979625578436 2.59979625578436 2.59979625578436 2.59979625578436 2.59979625578436 2.59979625578436 2.59979625578436 2.59979625578436 2.59979625578436 2.59979625578436 2.59979625578436 2.59979625578436 2.59979625578436 2.59979625578436 3.41665666789317 2.59979625578436 2.59979625578436 2.59979625578436 2.59979625578436 2.59979625578436 2.59979625578436 2.59979625578436 2.59979625578436 2.59979625578436 2.59979625578436 2.59979625578436 3.49795787344468 2.59979625578436 2.59979625578436 2.59979625578436 2.59979625578436 2.59979625578436 2.59979625578436 2.59979625578436 2.59979625578436 3.19855137885276 2.59979625578436 3.18485473878746 3.5995725395466 2.59979625578436 2.59979625578436 2.59979625578436 3.56431211964338 2.59979625578436 2.59979625578436 2.59979625578436 2.59979625578436 2.59979625578436 2.59979625578436 2.59979625578436 2.59979625578436 2.59979625578436 2.59979625578436 2.59979625578436 2.59979625578436 2.59979625578436 2.59979625578436 2.59979625578436 2.59979625578436 2.59979625578436 3.62970343240219 2.59979625578436 2.59979625578436 2.59979625578436 2.59979625578436 2.59979625578436 2.59979625578436 2.59979625578436 2.59979625578436 2.59979625578436 3.1505585915272 2.59979625578436 2.59979625578436 2.59979625578436 2.59979625578436 3.11486485550114 2.59979625578436 3.11545540883735 2.59979625578436 2.59979625578436 2.59979625578436 2.59979625578436 2.59979625578436 3.66946102265825 2.59979625578436 2.59979625578436 2.59979625578436 3.03997188674666 2.59979625578436 2.59979625578436 2.59979625578436 2.59979625578436 3.0356971867682 2.59979625578436 2.59979625578436 3.28720428082605 2.59979625578436 3.28280950206751 2.59979625578436 2.59979625578436 3.23124158278061 2.59979625578436 3.56736478650805 2.59979625578436 2.59979625578436 2.59979625578436 2.59979625578436 2.59979625578436 2.59979625578436 2.59979625578436 3.73599794249069 2.59979625578436 2.59979625578436 2.59979625578436 2.59979625578436 2.59979625578436 2.59979625578436 2.59979625578436 2.59979625578436 2.59979625578436 2.59979625578436 2.59979625578436 3.1664216170609 2.59979625578436 2.59979625578436 2.59979625578436 2.59979625578436 2.59979625578436 2.59979625578436 2.59979625578436 2.59979625578436 2.59979625578436 2.59979625578436 3.06791717975771 2.59979625578436 2.59979625578436 2.59979625578436 2.59979625578436 2.59979625578436 2.59979625578436 2.59979625578436 3.53996910997867 2.59979625578436 2.59979625578436 4.08372120898946 2.59979625578436 2.59979625578436 2.59979625578436 2.59979625578436 2.59979625578436 2.59979625578436 2.59979625578436 2.59979625578436 2.59979625578436 2.59979625578436 2.59979625578436 2.59979625578436 2.59979625578436 2.59979625578436 2.59979625578436 2.59979625578436 3.16658854311766 2.59979625578436 3.12478781716686 2.59979625578436 2.59979625578436 2.59979625578436 2.59979625578436 3.03412909987516 2.59979625578436 2.59979625578436 2.59979625578436 2.59979625578436 2.59979625578436 2.59979625578436 2.59979625578436 2.59979625578436 2.59979625578436 3.38020251553063 2.59979625578436 2.59979625578436 2.59979625578436 2.59979625578436 3.0640794104873 2.59979625578436 2.59979625578436 2.59979625578436 2.59979625578436 3.22310506880101 2.59979625578436 2.59979625578436 3.58640791717732 2.59979625578436 2.59979625578436 2.59979625578436 2.59979625578436 3.39912989984874 2.59979625578436 2.59979625578436 2.59979625578436 2.59979625578436 2.59979625578436 2.59979625578436 2.59979625578436 4.61387990843583 2.59979625578436 2.59979625578436 2.59979625578436 3.05120239547897 2.59979625578436 2.59979625578436 2.59979625578436 2.59979625578436 2.59979625578436 2.59979625578436 2.59979625578436 2.59979625578436 2.59979625578436 3.63892350946115 2.59979625578436 2.59979625578436 2.59979625578436 2.59979625578436 2.59979625578436 2.59979625578436 2.59979625578436 2.59979625578436 3.3444210447866 2.59979625578436 2.59979625578436 2.59979625578436 2.59979625578436 2.59979625578436 2.59979625578436 2.59979625578436 2.59979625578436 2.59979625578436 2.59979625578436 2.59979625578436 2.59979625578436 3.57880576305393 2.59979625578436 2.59979625578436 2.59979625578436 3.01265836496538 2.59979625578436 2.59979625578436 2.59979625578436 2.59979625578436 2.59979625578436 2.59979625578436 2.59979625578436 2.59979625578436 2.59979625578436 3.19378284176863 2.59979625578436 2.59979625578436 2.59979625578436 2.59979625578436 2.59979625578436 4.16381393198269 2.59979625578436 2.59979625578436 2.59979625578436 2.59979625578436 5.44126958556942 2.59979625578436 2.59979625578436 2.59979625578436 2.59979625578436 2.59979625578436 3.14781871854752 2.59979625578436 2.59979625578436 2.59979625578436 2.59979625578436 2.59979625578436 3.65463134791335 2.59979625578436 3.40296774934954 4.69115099771096 2.59979625578436 2.59979625578436 2.59979625578436 2.59979625578436 2.59979625578436 2.59979625578436 2.59979625578436 2.59979625578436 3.24895042512516 2.59979625578436 2.59979625578436 2.59979625578436 2.59979625578436 3.12439282256448 3.37724948770933 2.59979625578436 2.59979625578436 2.59979625578436 2.59979625578436 3.19153549401571 2.59979625578436 2.59979625578436 2.59979625578436 3.43325699342525 2.59979625578436 2.59979625578436 2.59979625578436 2.59979625578436 3.06320104111917 2.59979625578436 2.59979625578436 2.59979625578436 2.59979625578436 2.59979625578436 2.59979625578436 3.1167432246131 2.59979625578436 2.59979625578436 2.59979625578436 2.59979625578436 2.59979625578436 2.59979625578436
Manes.13G132400.v6.1 3.14683983215409 2.59979625578436 4.79012979501322 3.85399867173188 4.41001581232556 3.69157784225115 3.15816018115106 5.29482161050542 3.49376837325421 2.59979625578436 4.04588000666392 3.04561120384308 4.77542402878503 3.77649929472813 4.42270978011054 3.6969227908129 3.65499577699941 2.59979625578436 3.54809303130482 2.59979625578436 3.2129912889402 3.71802382302551 5.50600501266365 4.30272653372109 3.36517982117798 3.29982034827609 4.56488537596343 2.59979625578436 4.03685567412286 3.64219309454911 3.56031851016587 3.8483672408052 5.22470397617409 4.2108722004467 3.99746224674416 3.95248016206554 4.13500994265618 5.24674026628274 4.29603853319914 4.01109846268407 3.48701286742929 3.97419662001755 5.07015658347287 3.76574463858324 3.77305240836093 3.6266181304827 3.78296404426844 4.65789455379452 3.7682858115686 3.26766221655289 4.15029956771519 3.52278441691269 4.89273870718058 3.79008946478835 3.30273000440967 3.76180760438162 4.40953026176146 5.53631426836242 3.24813913044745 3.98470369819395 3.71856906465735 3.35463609942184 5.23242808245643 2.59979625578436 2.59979625578436 3.36272545837779 3.57192143423125 4.82973749913349 4.31253098329308 4.30454750663863 2.59979625578436 4.25217976082982 4.88724762584687 2.59979625578436 2.59979625578436 4.33094898279442 3.85003373410979 5.36256591661948 3.57044147755019 4.14619454260098 3.77485557868279 4.55962600283363 4.06790948899444 3.60689911294869 3.80444180087026 4.46182436032727 4.27215036043013 4.29261514069146 3.6096800583429 3.55480044490993 3.70765324548476 4.175317440456 4.91681759087988 3.80347103851417 2.59979625578436 3.95546315689167 4.53546300320311 3.69094858598147 5.05899827729534 4.48069130754149 3.27454701011887 4.45063477986658 3.6032494770633 5.22318345745698 2.59979625578436 3.73453100833969 4.81787452984207 3.79813600253126 4.19060093830317 3.12799011821841 3.6939030069005 4.79400773017275 3.91058918117296 4.41749325203936 2.59979625578436 2.59979625578436 3.50961898163241 4.24311995113987 5.71324266862143 3.74712202708874 4.53296121603809 4.36532448931305 3.79221425607642 4.83102442209592 4.15154498785245 3.52116708325194 4.19815411948421 4.26034702154625 4.38748088629711 3.37130380600997 3.19609879642221 2.59979625578436 3.52935196132226 5.99208679973608 2.59979625578436 2.59979625578436 2.59979625578436 3.5512943216041 4.30126997506825 3.70176467234202 2.59979625578436 3.73438314933657 3.51243713826058 5.49685108691965 4.20252203318694 2.59979625578436 4.30603269337491 3.69430075694107 5.52890843749895 2.59979625578436 2.59979625578436 3.86044642301347 3.29913367952584 5.11489239061642 3.74371536210944 3.26459823700284 5.0551888411114 2.59979625578436 4.73722525020354 4.15638154591134 3.17503269450207 3.65998495327592 3.65284149238591 4.84977697013195 3.16701331005524 4.02156810560779 3.45050421449097 3.41510177671445 6.05100434830062 4.21617870134993 2.59979625578436 3.35411837759803 3.63619763016983 5.46559373408437 4.271908041176 4.35643262687796 2.59979625578436 3.91988476576934 5.12696145521865 2.59979625578436 4.36726369232355 4.12939594058722 3.71140782396458 5.4316772912508 3.42890958766995 4.04826872496311 3.39857787496319 3.68006359193551 5.06358643157275 3.98884163140933 3.44756539621456 5.69589508310259 3.24239127858813 2.59979625578436 5.19067432228209 3.72390578855639 2.59979625578436 2.59979625578436 3.61553673728018 5.27663913426041 3.58191338367461 4.29388025123989 3.71345399818543 3.58610308529756 5.51891960605537 4.08056208543694 3.26541768118622 2.59979625578436 4.17024707973482 6.02875109681582 3.44097522767948 3.92500810131871 2.59979625578436 3.65527557658377 4.86867412718494 4.69935019227801 4.62534761440328 2.59979625578436 2.59979625578436 5.39666876957423 3.5131653356028 3.27218266265049 2.59979625578436 3.69061479667926 5.70281237853417 4.43675566404838 2.59979625578436 2.59979625578436 2.59979625578436 5.00316688804566 3.7907200031936 4.15435655246352 2.59979625578436 3.2879594338573 5.0190206007922 4.33575530874759 4.63382621249687 4.46192457411975 3.89075266049934 5.52761295318013 3.85784711651453 3.1852947067468 5.019002460897 4.28768412796461 5.66364145973627 4.63541716919356 3.95859603214403 4.04608761789329 4.10097326528445 4.68538745603785 2.59979625578436 3.48725331849201 4.60552224498783 3.54929253249872 5.21017531907211 4.47724523607992 6.68309901941219 3.42553268245098 3.67282201828456 5.82179341402993 3.68400765031026 3.15498124947046 3.89728655961173 4.09735060513277 4.78946029906569 3.48326144687435 3.95531090289148 3.96321499642831 4.05795574569588 5.45359891450195 3.95245039402905 3.44779333810738 4.73276408121695 3.74435038192893 5.18194026624231 3.63936309198249 3.92267460486267 6.23259248789457 3.79793381884116 4.21326796921333 6.08910113953374 4.05873848980285 3.39696096412707 3.30150379084556 4.9331844442743 4.9080374224931 3.92141333578715 3.67127404849583 4.12285734397113 4.10761861752388 5.69492885570035 3.25348081783336 3.16332247699915 2.59979625578436 4.12736425287806 5.47474027884267 4.94740677396116 3.9428857640128 4.18763574682705 4.41978891372469 5.67397916226392 3.64106149683456 3.53974293861542 3.45735620413597 4.13506596469816 5.57491816864338 4.85726295165965 3.73104172527703 4.45729826722604 3.90030720244625 5.16170410861931 4.52070223387981 4.53713282356015 2.59979625578436 4.33540432563976 5.52437254357292 4.35387864999991 3.20827003153473 2.59979625578436 4.45645018623773 5.4127987109284 4.33996055688758 4.61291446546673 4.00674405613865 3.2895478140268 5.62986498393699 4.0962268472372 3.4385730909892 5.15792831250424 3.71287078579491 3.93102905613678 4.51596221078483 2.59979625578436 2.59979625578436 3.95482341920651 5.70527750474205 4.10925904801117 4.02619953082338 3.6587341302309 3.86976790507812 4.66758388707708 5.20192304598811 4.58325948049007 2.59979625578436 3.40503430776885 5.25267419680912 4.10770919061584 4.92387751048406 2.59979625578436 4.20412999609643 4.54583247116659 3.88724372928017 3.15916706065669 2.59979625578436 3.58791938660392 5.14566792873127 3.53785864499071 4.24180896423255 5.24603753378405 4.65858256269737 5.67984771474498 3.44886050587142 3.66470869978415 3.19836810956745 3.03225364507438 5.07196946958402 4.01938833314167 4.45540367554893 3.15779812644779 2.59979625578436 5.29614360104637 3.74748651209472 4.09826539111874 3.4497260527321 4.36784157701945 3.7837380289056 6.14314234389678 3.51825997083232 4.47547830412099 3.87509087820222 2.59979625578436 6.42571682374942 4.24523948692611 3.47693337962058 4.0263835287223 4.26028868553631 5.15089877528411 5.05612706079352 5.00636872313708 4.02797903875605 3.98146792064773 6.350357264757 4.42358222186322 6.68120516762158 2.59979625578436 2.59979625578436 6.04458201087991 4.40477619906895 4.12359384027158 3.72125575631646 3.99398587758253 5.17064313688661 4.63763601753627 4.80879643523318 2.59979625578436 3.66283084291592 3.47516363191189 3.83729976518375 3.11933717459368 4.44494912589707 4.29149192570018 5.68287921280143 3.12339831546568 5.52721496751006 4.36782934893257 4.36026219242383 6.04426988568378 4.06127079942006 4.40647631482466 4.8518837018724 3.23341689300654 6.53182359026889 3.39541109862574 4.25911027273115 3.83847118620097 4.39134835745523 5.26017422195698 4.62391710756955 5.27974587513034 3.61037900404286 4.00299839987978 5.34699013936157 3.89725386825431 4.55659914827599 2.59979625578436 4.06252014287478 5.03734702653219 3.69286530377354 4.29697783541083 3.53217560437302 4.53097656826276 3.9513423975978 4.37698290587156 4.00673677425881 3.58442279894073 3.60115846178119 5.00025699897251 3.78379361415949 4.44031529644625 3.26967113465158 3.26490597460946 5.57147974271122 4.46217938414752 3.50086039765109 4.14276771031152 3.11769933174954 5.53382350195254 4.16290904111174 3.73100358925145 3.7714153316878 4.36249108356059 5.5774319153558 4.11989250905817 4.13891868504202 3.25910669545783 4.5309793305832 4.82650646604226 4.66826960636922 3.63807990455992 5.96149901910638 3.77329948475151 4.04883247433714 5.77909379157075 4.1384383533685 3.80524347386518 3.44353124367574 3.75393549680243 4.43805265115603 4.44006487115558 4.45736190919334 4.2545605801383 4.25546188023517 4.73887652251078 3.15150067151979 2.59979625578436 2.59979625578436 6.3811581025713 5.14501230295592 4.25934145628502 3.11516147797062 4.71111729911174 3.69415845135935 5.07924703014913 4.53043066048127 4.08602949628016 4.22952240881057 3.5616432665304 5.340745603685 3.95477570401005 2.59979625578436 3.32965303865418 3.17435855558807 4.86654089665437 4.82570022578084 3.34135829939782 4.52665441692634 3.91122640800038 5.55191109529838 4.11618641403075 3.32871826849192 5.00282391659368 4.18568621968805 5.54094314347177 3.52325764568153 4.15101044139279 3.78867056354692 4.03079440494347 5.77766084604876 3.22666753937026 3.39551074369792 4.22132964798617 3.51765059569321 5.43025788837181 3.62112234937258 4.18769220863913 3.82398655823875 4.10888980584432 5.15494867155267 4.57648214603337 3.19311762549978 3.56316175631973 3.93939102616413 4.00593321037532 3.67600796720758 3.60655312067859 3.23124158278061 3.12380631914321 5.00949224481675 3.63587797056122 2.59979625578436 3.96259276784423 4.32666897232479 5.5523069287219 3.98837142601176 4.07069332582672 5.16342352552315 3.48794078037073 5.38587928298464 3.54190319695318 3.88450556008927 5.31097958012828 3.11530692652306 5.18798299756966 4.40552093617854 3.2328387430116 3.61637548253596 3.43372965785074 5.63651837511116 2.59979625578436 3.54390746209038 3.8129209575441 3.76896098642364 5.17771695623689 3.41619604011118 4.10408060422783 3.95462445975761 3.7769285957467 4.4068791012108 4.74695519494453 4.23682001680162 4.75718686771069 3.74577657031403 4.74399541057762 6.11059444835659 4.45404194274145 3.45229135332417 4.97267179469575 4.3746432299407 5.6169211032546 3.89806602983649 3.93578000728084 3.23796702278507 3.90584824587373 4.91612280841819 3.71122255122726 4.35392735559204 3.92734925312887 3.98978074833163 5.84054877143852 4.29405333262968 4.46202275462246 4.07013693899983 3.54082805027927 5.09072899566861 4.29067906117622 3.44951294888695 4.22398730986063 3.98913164878897 5.76727985702053 3.82615027806396 3.80382251832949 4.0383893101787 4.72798589670303 5.61525960494316 5.06560708874715 3.93970521812855 4.08958618670128 5.05050523977063 5.49409401358583 4.30367527682389 3.99925688339375 4.21709244176099 4.07798847339554 5.87660149854612 3.47520283733032 3.53056413452946 5.62952936658302 2.59979625578436 5.10806195404078 4.86118555750903 4.01749385760493 6.22022340747025 4.50761848476495 5.18579449314195 4.35955436680913 4.18166335394134 3.97030664993167 2.59979625578436 4.08737162413942 4.13118453176859 2.59979625578436 3.39912989984874 4.15069733872885 4.86512214943808 4.33722006042985 4.6491712379868 2.59979625578436 4.40561660377299 5.45147283072295 4.76748184883949 3.72038508042579 4.04499965737973 4.34865740977024 5.07777975200062 4.28027149165469 3.12734860701425 4.55938616376552 4.23558800359539 5.33473177747722 3.7341416335537 3.78005305080069 3.86545988394052 4.03299919194712 5.05216210166522 2.59979625578436 2.59979625578436 3.41695097319566 2.59979625578436 5.33260794821011 3.49341508298152 4.4810821940496 4.64566728705136 5.29483749761246 3.34368402516979 5.90182029414244 3.71886684136737 3.09477353892355 3.60314531494957 4.31838416587137 5.16829237594224 3.86703329578952 4.07823655043242 3.60460476561547 4.54585008773222 5.59112110019303 3.78809560810359 4.74212582741934 3.93224927260848 4.1733537671966 5.58029601769713 4.53898403187253 4.54686307636248 3.90840717251821 4.32901347974096 5.26520992654999 3.78810574708488 6.17064995199924 2.59979625578436 2.59979625578436 4.11224313051273 4.79587404593374 5.170958757447 4.2600653397719 3.96217178148662 6.21420164089462 3.92616548218086 4.52352929940721 3.81162879428818 4.16018581880709 6.11318218395463 4.27002598387198 4.23622795064163 2.59979625578436 4.27862334158004 5.96160295442509 2.59979625578436 3.79786838197514 3.6723757901802 3.6982624709496 5.91558678699211 5.08694286768947 3.23503948447659 4.14291119986749 4.07445480423067 4.8501583977864 4.30942732352246 4.45053304036288 2.59979625578436 3.35328498908235 5.70168955993144 3.50406393511715 3.64146810251771 3.58508707760162 3.44930817813875 4.82273394555155 3.92030111956724 2.59979625578436 4.13476385007122 4.30213756616131 4.92425672829926 4.40682532679928 5.14262384128713 3.6545474172736 3.57184811756203 5.61088024143791 4.28927719786345 3.11287055727565 5.02465248930599 4.53691369639324 5.47836534752769 4.24090190058755 4.38281063084542 4.20152419685369 3.66929908841205 6.02639430508295 4.31525946771916 4.18438239810323 4.09838638144342 3.46972008704662 6.0726017342539 4.17168768980405 3.92748723268467 3.87019450709065 3.75692974839097 5.09678667923318 4.25053640556526 3.80791182092175 4.12147217415274
Manes.13G132500.v6.1 4.78396417104763 4.12294770149171 5.42064305251001 4.66128356383843 3.84804716680082 4.76304806466009 4.82244127615827 5.63186105853281 3.98248337933614 4.86451695094091 5.30265495099529 4.02555476810184 5.21840690105768 3.77649929472813 4.68630330617639 4.96228020819151 4.83990280129589 6.29362876625205 3.54809303130482 4.15669568736146 5.10441290179045 4.5426955421875 5.27210141473381 4.78167921861277 4.24138412999339 4.89783290464758 4.73597883932574 6.05364693225336 5.3823476826712 4.85971143077282 5.28767651610447 4.97675732974226 5.37075684083652 4.66312635787297 4.38590499291156 5.31680128413946 3.94382157042819 4.95651834574369 3.74501690071293 5.0232984332405 5.21561870366018 4.48156998115791 5.42847923872676 4.20918139565387 4.21882759404767 5.28306448679585 3.88917722339797 5.7371848839636 4.2835147899628 4.57319839656107 4.75138285824669 4.58941770491892 4.93357002818593 4.6814894051179 4.36570977807883 5.05086839134677 4.0818085364956 5.32361677732746 5.00657119969731 4.66179640629556 3.52062149520576 3.97542699658481 5.07480000804268 5.50880681331723 3.38028800220858 3.36272545837779 3.16805095130771 5.03344696906225 4.64675955479319 4.37218300504224 4.75834659206752 4.64706332687044 3.65679556095408 2.59979625578436 2.59979625578436 5.81756098952532 4.83809651620105 4.97831872097968 4.54675682381309 3.91085719749663 3.77485557868279 4.09350044620337 4.47188748511223 4.40276235525974 4.4871318693611 5.09634687910121 3.60014358493703 4.60436338623074 5.1850234480477 3.86377510665336 4.24359201923796 5.01157074596227 5.89161770066629 4.92037233068936 5.6713578930303 4.86273915655531 5.55029224237957 4.62404040498684 5.79562096346516 4.88251035732154 4.05933102458447 5.43490909314635 4.50574365137306 5.46689283626008 2.59979625578436 4.42393333905832 5.32849421806004 4.40716367560351 4.86785619195921 4.04138482910325 4.6159637092912 4.79400773017275 4.67640493783349 4.31245819589986 2.59979625578436 5.25891089829758 5.42054455779367 3.96390262981496 4.97620419670994 3.98810965753994 4.48517688539081 5.094019107454 4.30446576274559 3.79545278377254 4.60857272436607 3.88240910578303 4.45806587295971 4.95871747072434 3.9016924230135 4.52041847923362 4.99928084197523 4.6304344826418 4.41567852151835 5.24452190156357 5.85036676473744 4.47230572239432 4.64027177841435 4.90868385343599 5.93462923515581 5.1378696202782 4.06152915887893 5.23995179961667 4.85999741963785 5.88803026563764 4.3279436431914 3.7839530082026 4.90328896041169 5.04294768256918 5.91076790772343 6.46902882030237 4.4217710184802 5.11827046128015 4.51496406084378 5.77998388463131 5.09314249053296 4.8682957641805 5.78292822684692 4.65828358512633 5.5392217879015 4.15638154591134 4.66228601769519 4.86402168119757 4.59107908881119 5.43460612183138 4.14025228082693 4.10094185763178 4.40884519426515 4.17306915473461 6.05100434830062 4.21617870134993 3.73666685613292 5.19173719224905 4.03703509863241 6.05766178650102 4.77942489674835 4.62008846255123 3.83205261801493 4.71516168458026 4.58063513326414 2.59979625578436 4.28981932819686 5.51827605215161 5.85639953896509 5.21335820350627 4.76753522633655 4.67998057872331 4.85624491491349 4.63750377469262 3.14070663490831 5.02257962550291 3.29524616250881 5.59747020257947 4.98878158761952 4.86793232621464 5.93530395475899 5.07784522940217 3.94485626633969 4.42848064170477 4.29623416664236 5.91092736549014 5.07287694232585 4.35571363284792 5.47592814191863 4.66700684531536 5.87240055978674 4.84023062789303 4.2799545038972 4.8866614899474 4.69413047907826 6.42704513770898 3.77367409578493 4.81003515010618 5.61441120941715 5.43152520520103 5.65714135976333 5.38495459429065 4.94929945852205 4.59581647691044 2.59979625578436 5.60381945500939 4.58432911874376 4.58499459738586 4.60834619089484 4.85933332359018 5.79200921117826 4.50261313080905 4.31843382324052 4.9689602844379 5.87583798697903 5.85971386942001 4.82319013591944 5.01295977934221 4.55228589297639 4.33189465512214 6.09108017685511 4.39879156557115 4.59514074163383 7.29632430338448 5.40517960920842 6.94685812792554 5.79822024783554 5.69778860651924 7.11386533248628 5.20967792198321 6.25156380554846 5.66339749893935 5.00906101495863 6.4383890967708 5.83125932826847 6.17752025821729 5.32293994031574 5.84911594179237 6.51030477031778 4.90450559265568 5.94908699853585 5.73125579323076 2.59979625578436 5.96701814363737 4.82699448133596 6.27280244135239 4.8473438692767 5.39757782242223 5.64926106101986 5.31320378208116 5.95678309281744 4.88976005057863 5.72816156903441 5.97802723105933 4.69287287146534 5.73518226776612 4.36884570928517 5.15043897757262 8.02865741281362 5.84066696986991 6.60954641397439 5.84525094516209 5.46190359579591 2.59979625578436 6.28645299342587 4.81941990708917 6.54175661103778 5.34821551587359 4.57733631346419 5.75106268814511 5.44867046989903 6.36333701002354 4.22737692092062 4.5321189244764 5.64115612933808 4.48138240452108 5.63816584378917 4.65683092372335 4.43754659059162 5.70873804223353 4.27319097557371 5.97041892351606 2.59979625578436 4.79349124335357 5.88699935120801 4.47237527291673 6.45795061967157 4.45902717605054 4.17704803998855 5.54309689567115 5.26655124334857 6.12764888565516 4.81154546982179 4.40424514600529 4.61117161795911 5.45204231215883 5.85292332792072 5.34054624132743 4.67072981947184 5.33844835316922 4.42876271274902 5.54399964231358 4.63298892531267 4.41593574299253 4.52508004361914 3.8437957025461 5.2999934081136 3.34573460342168 4.78698864070558 5.32382343895832 4.27875773687627 5.87872926914625 3.77853098325696 4.48721610262526 5.73221258932175 4.04753412704949 5.28058556326192 5.1627244093492 6.28297791613009 4.69710288722888 4.70341148927774 5.79928429586196 4.17054209038837 4.02619953082338 5.45049654293907 4.72670099217931 5.68039896796575 5.6412672651565 4.7821055642431 4.55035571477861 4.76811583708719 6.05246707617281 4.69638009584663 5.38203704380484 5.17318864288045 5.27171692484019 5.43605530282045 4.75315749977466 4.20443824473383 4.76117021718702 4.60979845927509 5.67243344511559 5.38441979327806 4.18752906653414 6.32983870473805 4.60209326505873 6.61862784018051 5.44948064184753 5.23422522778171 5.0552318266623 4.4182601433403 6.00670600505528 5.6066284645962 5.24661049099051 5.12706172793598 4.61669516804453 5.37664971545462 5.20968838508081 4.58481702534068 4.55808838826892 6.50311255947803 5.75684310043651 5.95154972881633 4.58067171411492 4.86073135217156 5.2981033003359 4.91488999321837 5.91366957083833 5.44180733949945 4.56468463199273 6.32578545500441 5.19828832467605 6.59616314773296 5.65338717442783 5.00636872313708 6.85402869362078 5.59119686536624 6.8664971313568 5.43683132884972 5.21305027915354 6.04940157095832 6.5283234388804 5.34448720433008 5.27641926720219 4.73520753883321 4.78004646723728 5.38626609974235 6.3570111683882 4.44869885102738 4.87357752513516 4.9495170696144 5.09979722203493 6.01075590483545 4.89991519241889 5.80657829597833 5.53082271925894 4.39551574043938 5.79059128925525 4.4419784357103 5.48915818664228 5.4849852821646 5.10341065486589 5.78129547730249 5.40618910290072 5.10223852419641 6.06482440894562 4.93195600018434 5.90670705849224 4.44505854693882 5.53656211632131 5.5159800563243 5.08315566702112 6.52536644678396 5.09672144988387 4.67732078008704 5.50442143095686 6.07446136067545 6.21189671718773 4.56547778284764 4.9925410173587 5.16732849712251 4.32017607840198 6.33436946761186 4.60273130965232 4.01002037216815 5.50434504092677 4.87672026447415 4.90531968182077 4.50221002119979 4.11044121592125 6.1047965834686 5.39762697827663 6.17142666368265 4.92317559291081 2.59979625578436 5.07262114083673 5.14343773633041 6.00471557612521 4.28602391322598 4.37382673236107 5.72573841146184 4.7741691373924 6.46293068729691 4.66145876299438 4.32915166980511 6.03122283868685 4.65304966011235 5.99354729673723 4.60352467620622 4.39118809032421 5.54734154022826 4.99761822567051 6.50867573138437 4.75844334136187 5.37123453562259 6.36257979893345 5.46360385184953 4.82135172969161 5.63782717029435 4.73609128175785 5.25034828461272 4.98098204436447 5.27205168965305 4.43805265115603 4.93088696457856 5.1661882040696 5.55137697695334 4.80828884730454 4.78585382240281 3.68422999573073 3.87074204950781 5.3618677904741 7.27823117401745 5.49471865881503 4.02261877200762 4.16091689689488 6.12610016338033 4.52123656676114 5.27571416930137 5.6425416917534 5.59192796483264 6.34872623921938 4.43339075115773 4.6891631188841 5.38975010934899 4.80044434393468 5.47836981535607 5.14745730404464 6.17215109741699 5.6680081592965 5.84108672104244 5.41141611443827 4.13239208286991 5.62117649372524 5.28774546811716 4.42478401527935 5.94263985001846 4.25570457569998 5.35652457863311 3.88523365074274 5.16772321355975 5.27638202951791 4.14508041686593 6.21424398875776 4.08144153824263 4.51135776194157 5.45502316113931 4.74552113005329 5.61197131094091 4.95404019899909 5.29052796497721 6.06982855357014 4.60957755055174 5.823828983185 5.23650417642638 4.98930219523815 5.49077512225583 4.56489356916729 6.09469198173206 5.36672723158226 5.62316848652651 5.4703264438745 4.79603531522573 5.67326257006113 4.48879252419303 4.82237481336827 5.05070739258064 4.592960234651 5.52678866588631 4.81458286149183 4.45215208836925 6.4080358907931 4.48109892886722 5.5144024530917 3.74402143797072 5.05585308950901 5.31097958012828 4.67518858301725 5.86779906588597 4.17034776201072 4.30390066362582 4.8926817569489 5.10347063597009 5.50505001887974 4.44259253221802 4.63009645154527 4.79947988005413 4.13780128262432 5.17771695623689 3.97959275517159 4.69168183007421 4.06374860045291 4.85701591449194 4.83884336447394 6.07886830668609 4.4866449852689 4.80444551657987 4.49748935006333 2.59979625578436 5.4990735600822 3.75469696613014 4.41231140610649 4.79112667017179 2.59979625578436 4.70824053793573 3.89806602983649 4.05382240138403 5.74512099515915 4.86243758968886 4.84569867863592 4.33083953239477 4.63304343351107 4.20033254357196 3.42251220363524 5.3642769336595 4.20625387689369 4.36733283882087 4.86588135914757 4.29284418572277 5.22746286799874 3.74119070843721 4.03322107445089 5.44303738108497 5.53081168993192 5.07729699991398 4.88162675144335 4.7473199209125 5.13218323526119 4.67942716470242 5.58176951657383 4.10197670422742 3.77000473532773 4.76805073480862 4.45649167539386 4.93309041737004 4.39569363555179 5.16023659298614 5.74658126581198 5.06982354207605 5.57602597101917 5.23311526144555 4.72267716123655 5.92736043164904 2.59979625578436 5.2871058325741 4.96792480518495 5.05347064523577 5.61853444184171 4.60227010538571 6.61387786803809 6.18559788146727 5.27684838800609 3.79716551795672 2.59979625578436 4.34856101834066 3.86843224215505 2.59979625578436 5.57359680010523 4.70768816615602 5.63246358704265 4.46028077772416 4.84152130569559 6.70856449377192 4.9812605270716 4.40711821045092 4.90489661188858 5.55170029843117 5.82368629576311 4.51096614973024 5.27417627877414 5.24460145885154 3.6382269395015 4.55938616376552 4.40760150218924 5.48602892142962 5.1182964331115 4.3449948183877 5.48767781046945 4.71728697981568 5.75827555805173 4.64699933417063 4.3460608183231 4.49011859716757 6.50185653103526 4.24823066525548 4.43498360362456 3.11790825992549 3.80627578985095 6.18403735626244 4.53422095354385 6.04320046998802 4.76577684386492 5.09194264203422 5.1176867798038 2.59979625578436 5.44909799187318 4.77621353380386 4.96079839691893 5.1097996611147 3.05549889512908 5.2904013056263 4.46332012582862 4.89150982604654 5.71831444753502 4.54875480459798 5.97786337463029 4.01870693271444 4.54686307636248 5.96011038127357 5.29258162821099 5.63502175567244 4.8646801284605 2.59979625578436 5.49469789505205 6.23808933028928 5.99223042756241 2.59979625578436 5.01567714768602 4.77679392947842 5.10149630898738 6.08983355481949 5.63959250102377 4.95843187937587 5.07496881439487 4.35637714500501 3.96879726525581 4.85822865720014 5.13914137882611 5.91035972341346 4.75493848449494 5.89533470733211 4.00553713877279 5.40049634515517 4.8261813326352 5.0168514480072 5.75565900897166 5.23003311768263 3.97866198404503 5.79445161144305 3.66422052447981 6.02003100430046 4.78203029081539 4.30629384469429 5.55678664417877 5.41119252074384 5.44619584727012 4.33211993851995 5.17746604835235 5.23259851881337 4.87066488722645 5.97070570968742 4.85803541719254 4.17314040347381 6.32947302620127 5.14052592822006 5.4219773383758 3.68674262044617 5.38441180314647 5.79425909573097 4.92340086772703 2.59979625578436 5.60286684412366 4.88131473026624 5.64279221925225 5.01959022746431 5.60919072209772 4.98602991708247 4.50205227313125 5.96226555360089 5.03545645687028 5.95416183108402 3.28072078774946 4.6130087313599 5.70536232530566 4.17293905849448 4.871002523007 3.53635640865754 4.81375502839785 4.3463879003535 5.01061154095595 4.77239261754262 4.79723269235506 3.89884175756678 4.56786866246879
Manes.13G132600.v6.1 4.17183998077708 5.70503563487551 4.28473165822744 3.75038115458394 4.61505889098338 4.11088955732044 4.8706838860438 4.57509933520789 3.98248337933614 4.16194926516013 3.84617511914895 5.12915468090574 4.16897957503693 5.35960304776762 4.92994213393683 3.92863505642227 4.21927371736272 5.91877398561206 5.09266556509166 5.21095998477064 3.46069714102254 3.25601641733816 4.2768425953084 3.93488696197521 4.82226503537114 4.11052264858323 4.13004080913633 5.04222019407174 4.56231834553539 4.40088637884236 4.85682202744002 5.57240382115742 4.39750343869171 4.2108722004467 4.24570247635924 4.14470553320777 4.68775831137049 4.78387097024678 5.29877900864144 5.17888647246206 3.9724542082533 4.20423611501881 3.60705809411702 5.61443049187061 3.9032011645835 4.22491347845287 4.23189972093903 4.81386544758121 4.53181414395082 3.73724134059584 4.34549377822297 4.81483253646887 4.89273870718058 4.56493412383359 3.30273000440967 4.20398165241724 4.22406346352043 3.92178017666207 5.06329469792218 4.07298423659243 5.34327455211425 4.59611741684318 4.3306298088978 2.59979625578436 4.34436282076247 5.24993538224574 4.58051223019278 4.37195696765912 3.93764853686409 3.36088296270151 4.63026672461889 4.57746439775678 5.35743804225043 4.68113159220027 4.35439551718836 4.21477962923793 5.36125846160864 5.06435127563272 4.44874851154745 4.34097358250456 4.3096638976182 4.63486588104634 6.11332651860448 4.3442373566854 4.12809285298541 6.30053265801088 5.83230720095545 5.75014068025504 4.51686458404098 4.83102754317803 4.60767001322308 3.67786292960522 4.99152185053187 3.30794006058808 2.59979625578436 4.81203072924623 4.53546300320311 3.76256172309036 4.56259905847898 4.31221933964166 3.74858817357684 4.06943459121527 3.31634635312898 4.71037218797622 2.59979625578436 4.36486813575544 4.81787452984207 4.20967705968188 4.39746057853991 4.12168912135171 3.58288439614787 4.68692410658827 4.35386370027304 4.68793436194636 5.67228931414433 3.54772472454507 4.04861984741434 4.24311995113987 3.58385032575014 5.14263339038845 3.286972458873 4.36532448931305 3.58225755805724 3.58497213633413 4.04544993850666 3.71922188825181 4.56989291873397 3.6503738896489 5.23070429151555 4.68869426636497 4.38318551186597 4.9600700114272 3.95243326137059 4.08778891120065 5.21435738468832 3.44340296313251 4.84313677599369 4.41528649467386 4.58420441954195 3.55969412797435 5.2245941128627 4.7006354487494 4.19079790092906 4.50543454587045 4.06185090899447 3.57533447128517 4.69655971859307 4.80138019939356 4.33360786760461 2.59979625578436 3.98304074215472 5.20024572681378 4.23988316562346 4.0475528573883 4.80061571025324 4.22280161323264 5.58868209696174 3.97532631382236 4.11259858698007 3.82748313306354 3.72886965259009 4.80356037570677 4.92229970002312 4.70231536426071 3.94850285336736 3.73994329725823 4.559693455727 4.2313237946967 2.59979625578436 3.8202779361678 3.97573545515495 4.96779632684412 4.32846141803038 4.65631728929943 4.20737636462098 4.40445798339019 4.3703678550789 4.08318979598926 4.27444155725494 2.59979625578436 3.91453850042518 4.74740702920283 5.29544241237297 5.17646274679483 4.87747913104536 4.12889479307159 5.51197446185023 4.39650923328542 5.37201512908812 4.8024975567029 5.23718474872337 4.16468542086247 4.32731820256017 4.98129189971951 4.7153850466096 5.33049224573091 4.87138488212881 4.60241024315178 4.76616874055254 5.64420715922371 5.07287694232585 4.62537067386579 4.22479426771852 4.9808463499403 5.24163961683964 5.2273702978459 4.33279838039556 4.46943030308665 4.90898158234411 4.69492232077348 4.54001079764501 5.11133819770772 4.54990356490969 5.12152224806092 5.28547922519941 4.86230682576941 3.88939346655647 4.59581647691044 4.54549579850851 5.33966184160412 3.87159317967938 3.8313921139122 4.42148582917775 4.16591941682008 4.52280546407023 4.83897329277406 2.59979625578436 4.48298761775619 4.72669514704258 4.70572954399383 4.60101121090168 4.09360244174011 3.74610372025746 4.33189465512214 4.85075143742793 3.64088381960222 3.93232793663572 5.00153904621797 2.59979625578436 4.00773958451904 3.85784711651453 3.74827886475334 5.31391114246543 3.26876126171489 4.70900922533449 3.76566668263991 3.72219487660684 4.42246626272989 3.84275066011716 3.70832434765359 3.7735118799602 4.09363250266246 5.19451957427592 3.84010289877045 4.23252414056923 3.48593425868481 5.07827029939679 5.42283419052807 3.99697679387777 3.40954712367928 3.23544690453558 4.01974631285369 5.22317749408213 3.76378988163664 4.40456782738838 4.67456566997683 4.81180654905926 4.71533291012002 3.76993209506102 4.69944845400068 3.6621909673965 3.78294801687789 5.04531676994292 4.10654547416867 4.553134485482 3.73395067132373 4.65759589971246 2.59979625578436 5.05093769552864 3.68612898194097 4.42041546236842 4.78975020124285 4.57733631346419 4.11392091160315 3.17647007763899 4.43138314784178 3.32357789646735 4.15015005942538 3.46047366396977 4.22697303127816 4.25260010426066 4.30443335200009 3.39183450236513 3.89707304632056 4.20256797602145 4.16573373705861 5.80050009712347 3.67528607409489 3.99085346973984 3.79430694705734 4.81591037387278 3.64106149683456 4.5798457793541 3.64275896432737 3.83366973273459 4.04433301292154 3.88996621266139 4.40424514600529 4.93058410737758 3.79327768619068 5.20374999204308 4.0045116969728 3.90180603094462 3.89491900261085 3.50591962117144 3.86361480735265 4.63298892531267 3.63892444229326 3.86855734942752 4.14728767738682 3.76560242009159 2.59979625578436 3.86220897474037 3.48210799648643 3.56638868567901 4.04155669177 3.29274630253399 3.2878030887128 4.22650866326817 3.71287078579491 4.20464387259397 4.24956879698309 2.59979625578436 4.01818399914702 3.25661411864085 3.89264417556316 3.82267206026043 3.9274882546783 4.36348536507496 3.68252091038086 4.07742224444578 2.59979625578436 3.87085040539755 4.65235052130321 4.15487466269309 3.89454065588228 4.35587693473554 4.32252917348074 4.9900949848543 3.40050620406403 4.45801125212273 4.52688253128094 4.12048276676236 3.63688284357859 4.47916531704845 4.52561882532054 3.73918619992547 3.79048400351769 3.80289619999502 3.55151856183859 4.658216264083 4.40565566835065 3.9555737705207 4.46636480257059 5.466633996091 5.13138018106427 4.37013922860446 4.74633629393466 4.42140308608655 5.31999375339366 5.14279452752236 4.65659537172042 4.79601359005439 4.03356320231503 5.45654091363721 4.8685216108005 4.7402529897754 4.69790499638133 4.65021244858925 3.78564216104851 4.72770549112558 4.91378689862317 5.08590057374519 4.79412893599083 4.16421157857886 4.97398151915739 5.60159172474799 4.24207917860247 3.97645279359037 4.87747097995658 3.7795183689851 5.53260901940399 3.64366173034509 4.92523310772865 4.01045299094412 6.98807466479471 3.94148808173331 4.17688851940337 4.95737690074752 4.02558572051835 5.26103734932742 4.97359512008822 4.87734402920938 4.12006781414502 5.12254267418709 5.24165644543628 5.23301906324286 5.08552415410576 3.49033222288615 4.08190326832233 4.05092012482805 4.43003679155262 4.83792278469693 4.865039720953 3.8866168499337 4.11158258090912 4.17579636364464 4.30323979225234 3.96263837881076 3.25894527343764 4.15224025729538 4.48480630481063 4.79808129532899 4.07195498164782 4.09593487899518 3.75272400586493 3.63524919302644 3.77736303902442 4.67732078008704 4.15424656868395 3.82621137518893 4.92460846940832 4.83435916613862 4.21785742444909 3.30108436898664 3.85015556044826 3.7718602882907 4.81527597678006 4.66092478254737 2.59979625578436 4.71535308644287 4.22842747536237 4.76973448262666 3.19302232415317 3.30265235045542 3.42271491525921 4.16708829141231 4.55538367608877 3.94233965432729 3.64546236757875 3.81858355899046 3.07306420648377 4.28602391322598 3.69491287192682 4.06152418492999 3.61979586901477 4.11506731918885 4.41829612242798 4.16322836265355 3.7714153316878 4.54476455891429 5.90784051156832 4.53503092358892 3.81325512582008 4.15278696996261 4.21181239857201 3.99260251328406 4.41024552649794 3.89746962509603 3.84900702269191 5.00747416536259 4.63024924495508 5.14324219774248 4.55037642166237 3.91321688909703 4.39530463754551 4.72887690289586 6.6282191469644 4.70864923420812 3.90571590500452 4.73019107509972 5.0693111656334 4.73887652251078 4.46787153290035 3.87074204950781 4.61933707281868 2.59979625578436 4.09463936100375 3.52086051291967 3.61494347329094 5.26575659031181 4.93935857156845 4.35893719950545 4.82975114965631 4.44987542433753 5.44317949457013 5.34249394278509 5.3080195396092 4.38627816225486 5.28182437231285 4.5373060117903 4.15870912835935 5.43001890302308 3.58227561620931 5.1895780400974 4.18169055610886 4.74664085139489 4.49877845988911 3.69556101711605 3.73509987361779 4.41511020168577 4.60730768878261 4.23089224699686 4.29857672764401 3.77937656857795 3.96073882320318 4.29758901537703 4.39587060646031 4.2887274049497 4.22236043332814 4.02101088077978 4.28898915773301 4.52610488043777 4.84772613461782 4.33815545761704 3.5589910470301 5.03489662312312 5.28779460607763 4.66843092139502 4.65676768859076 5.34598763192789 4.78833254050331 5.56495431937684 4.68418522362481 4.57933018096939 4.95408196856633 4.5000732280456 5.89783670182835 4.41101473448162 5.30673032938966 3.82719265264537 4.68546670263117 4.83960750588937 4.49988280544311 4.5690373172208 4.61334310907414 4.09472957619589 4.07181050431524 4.58393265031517 4.06850376769881 4.90179699403899 4.08773907697341 4.55449504440304 4.92405233388198 4.63686507329693 4.08935796245677 5.52020648452711 4.44658344866526 4.75043873356912 4.89325016417788 4.44628816343821 4.05677849293934 4.47528875589806 4.57744941550045 4.29456170525929 4.25445110373723 5.36042768586041 4.46283008642851 4.78290624809597 5.21619852199964 5.20273776586975 5.1819431747681 5.89822336901242 4.25106194692549 6.08996444479448 4.56337815193659 4.83890072987721 5.62890496332322 4.4301538204506 4.82398625072884 4.43180377343544 4.85491806194503 3.81448312725219 5.49372479439532 4.13699349435205 4.50127125101015 5.27435119509004 4.18643650251617 5.23193886519002 5.12973796517593 4.36733283882087 4.97917276657389 4.23719193504669 4.12243230657783 5.34072461836008 3.78528617484139 4.5132089815524 5.14424917250544 4.65991042283529 4.61943289449753 4.58572973562395 3.78966341899362 4.40424261735769 3.72457378252218 5.69618966166065 4.21480553750013 4.38956714453276 5.43068429805778 4.41945621696974 4.5613188911824 4.79470880971424 5.03254378800418 5.03074251981849 5.75086998071158 5.3627414093168 4.72267716123655 5.01304613614057 5.45667075841334 6.00249914318329 4.39851002967492 3.62159293703543 5.05680807819051 4.23338162835838 5.92930044530513 5.30422524645552 5.92977129913456 5.2354993661784 5.21631662540804 4.68801388333092 4.82361617694618 4.98574003949392 5.51353934632815 3.72155046908345 4.04887625195225 5.35571977020887 3.65586713919034 7.1477690500328 5.54524599488393 5.45147283072295 3.89214745174932 4.23440544819309 4.5727750085076 4.34865740977024 5.31916747043363 4.827279016179 4.39453903412628 4.50820898906865 4.40760150218924 4.93520073932998 5.61018957478311 5.14515795512716 4.43375905633288 4.55736363885622 4.71826804110652 4.03174950304514 5.01250688051795 4.17640684273032 5.66832519039415 5.45606577723541 3.93823011671863 4.23798872064255 4.89515078758113 5.41386988540822 4.70567210238679 4.18909740301459 4.85440384349479 4.50840340074989 4.65313198957308 5.24850491106351 3.74098022171292 4.57776068839181 4.30226829520296 5.2357607595704 4.4184036263521 4.77049861871703 5.09818566439816 4.00970268957735 3.32979506903342 4.11681985600358 3.80707758114523 5.2626379283187 3.35723464221939 4.11659577912946 4.48451869500717 4.11716164630421 4.23867587591997 2.59979625578436 5.03194152008708 2.59979625578436 4.29512667387151 5.50035941480492 4.88619719627265 4.54483647421163 4.59596409757218 5.07221953227267 4.47556525317421 4.14786376302769 5.79899393172432 3.11489981915957 5.61500759935661 4.5714932415546 4.47517835441572 3.97868723121641 4.44153339838353 4.35665641725013 5.25313575882273 4.32388780981804 2.59979625578436 4.52783388498024 3.94197673699537 5.43963021628853 3.68333296007617 4.69780043081947 3.66422052447981 4.09048649673488 4.02069780259256 4.7516929797095 4.39923853806211 4.88186544174636 4.66980967963699 4.26571130807168 3.73622950798864 4.83125126489165 4.13821543031849 5.00907677466464 4.70823239776002 3.68792152061727 4.50795195194714 3.89918274348928 4.79813016159489 6.325465103734 4.53000998496759 4.35698899002084 3.57184811756203 2.59979625578436 4.58737275720503 4.46480996559301 4.79812216812331 5.01959022746431 4.52402397586088 4.1442161609005 3.7236190172748 4.95552703666799 4.31198942368015 4.35174498044401 5.79397343767065 3.95677709554983 4.55005743439912 4.22304477267185 4.40681004512173 7.03231007570452 4.68019457823036 4.40972648856649 4.31270874083085 3.86455948495139 5.36297489105386 4.77066814288127 4.26684033911307
Manes.13G132700.v6.1 12.1974781788442 7.75278437903454 9.15736657088977 6.21376854331333 5.41435571220077 11.4136090774761 9.20998841627528 8.73482610920742 6.42949993405097 4.64437088272223 10.8613089691111 7.95586843322308 8.88578510562813 6.53438680259124 5.27676974426823 10.9370224270607 8.79256525454268 9.02142666988934 5.66575198879204 6.4401299737698 10.7319945096191 8.26692965714293 8.60709880761352 4.92696844060189 6.05722069619016 10.4382710645332 8.09271672757604 7.90787055945278 6.65802776555048 5.52437949248996 11.5677238716316 8.32728897609854 9.39911494424334 5.04458812736055 3.99746224674416 11.9038693259905 8.9578396978525 7.41404743638949 8.56839545534408 4.74971060250164 11.0295833327133 8.22419374316484 8.37956862396343 5.84449422187467 5.39067279834133 11.5128817731233 7.88346542573596 8.50287382374381 4.9586921819139 5.97998957660894 11.5028376933494 8.62626762956297 8.93880165796176 4.52357902497689 4.90592149178267 11.5367407201195 8.03176331018701 9.29068478121579 9.00853487414235 6.50702098732857 10.5198307929077 8.48865302756789 9.01140883333025 9.29447232659622 4.76185277903737 10.9015807573467 7.34364008910933 8.0080337840216 5.0623731535513 4.66392953934369 11.2211965845027 8.79618009477543 9.20978040374362 8.13608376107665 8.10491527935417 11.7560197873719 8.38798311618738 7.99443326628136 5.20032135453951 4.78876910344022 10.8596912103232 8.44817252126246 6.6811288187868 4.56331189115544 5.12742085380632 10.8657928010133 8.3390614123148 8.34378559543157 5.39881440968581 4.83102754317803 10.8564054106229 8.08584382028932 7.6952921669302 7.67885652592213 8.17448736654925 5.211191835917 11.3002922291706 9.11198639370697 9.22452173809537 6.02592413621667 4.82702264398632 11.0581151354497 8.96942699783948 8.64091812332618 9.41270070836609 5.04967364685025 10.9571472827493 8.05999475706973 9.19226586432361 5.28989487486312 6.27560960299424 11.6447832883458 8.35816111371767 8.51973501491061 8.17562160087717 7.06519592854118 11.7836799259645 8.2845128153963 8.06080589405018 5.30286778246283 3.93861722671367 11.7862876557629 8.16669029748574 8.27043729183012 6.40925785907191 4.77653783786101 11.0895850854401 9.67249455475286 8.79786241962288 5.63085651437449 3.8983952692516 11.3870971459026 8.88126958547558 9.42035604578687 5.32506524222314 4.54503116787365 11.8273426970237 9.15766221011699 9.30960262071 4.67430135717593 4.3569655983129 12.8772446803743 8.79039726020758 9.49198038694363 4.89301392520612 4.73203844039917 11.1550619341756 8.24869280969204 9.28718244028273 6.99041309310999 4.34615749599936 12.4531636224965 8.99717999210582 9.46599951683995 4.85405689041191 5.14247683746683 11.4020026053799 9.07319712394842 9.02880429180551 5.89901947267606 6.13329888044534 10.9793844594387 8.30294487601564 8.6994680847276 4.57733219240435 4.64436472605584 10.4110633207172 8.13467337847629 9.96186479929018 5.15560798372197 4.61441975474586 11.4481873866856 8.6223045293748 9.56109134848854 3.71277016407694 4.65912727125763 10.625122378386 7.62688652115689 8.40894843643517 7.3090586589855 3.17616497868894 11.4320704827268 8.69485765385387 8.59601336305981 4.10338040539752 5.20410423056313 12.1880741218548 7.71124723119698 9.02681135120266 4.2016709860182 3.95394264575798 8.58797708970986 11.741202603027 8.21597682281728 9.07031073279403 5.34812760091216 4.97646462289519 12.0104395406342 9.02040882832812 9.42146409698586 6.15903530411441 3.83009308163069 12.4678633056826 8.49015610130783 8.76235789529345 5.71288496477321 4.83639241282868 11.8030771050339 7.28344084451545 8.28845547806504 5.46434048297239 5.66034600800215 11.7226925885724 8.36413988145105 7.97898563899059 4.6094984207677 4.04946998940355 12.6613600035602 9.42271029081542 8.47966384858538 5.7129425465078 4.34881925355362 10.7659379408055 8.27884697297092 9.84427067669238 5.60891057474662 8.04105807777269 11.4367124739604 9.0960922740016 9.09726794183686 4.66847920244415 4.31952120829832 10.907791715676 8.40737968484024 9.06813280633038 4.4587355508457 4.70786385125785 11.6325029824688 7.10193329116459 8.56863509504703 4.50996042039975 4.35396547153691 11.6802327305719 8.51168062829551 8.78836252548512 4.63541716919356 4.7087729367258 11.8701832445933 8.22062161871139 8.64762254543091 5.60490557712429 5.58643579401714 12.1325129173094 8.38905681177107 8.76778396156166 5.18121252779725 8.7952238249165 11.0155048421618 7.4233705972219 8.62317352133043 5.52382286589051 5.19247410384954 11.5818836878386 6.69203232192977 8.12088162892311 4.57737617827861 4.94292986593766 12.230529317725 8.32697379027121 8.37534940158983 4.77624692240658 3.68464331108315 10.2794841538585 8.18870571289068 7.5614858174127 4.87139196817587 4.1113167925986 10.586433433761 9.58698467187536 7.67301353390098 8.66539791724051 5.57324658493219 5.37903926266877 10.2683820450379 6.91611099184369 8.06626840969842 6.86040425108782 6.13765075900935 10.0288587620422 8.47003540573067 8.98174501533949 5.46623008925639 5.88939802867156 9.65005672110439 7.04396019914504 8.48525269252574 6.44228365131788 5.21889011107405 11.3581710400636 7.43625433377854 8.63889294463487 6.33831244351686 3.27020841900006 10.0822296261866 8.11737002658021 8.46413895576251 5.49107559165429 5.66161278208814 11.5968096095306 8.20767046632353 8.76484966319576 6.46059060700853 4.60568178961854 9.75199946139758 7.93948281493639 7.65945365047222 5.10148014536106 5.18120583832573 9.63815081535922 7.77501816300941 8.25524910665619 6.48532531354226 5.20331876114363 9.4808165898744 7.32355244146876 8.45923480368682 4.63834694276879 4.27485935342289 11.8173991638929 8.63233088604355 7.85580574455134 6.71929418723922 8.11300784066825 11.0502215644604 7.15234837629191 9.10243746384576 6.20358420124932 6.36367039226823 11.5319480699982 8.051373120329 8.95095397283712 8.76748416003702 4.73518526244146 11.6110132621299 8.5069081276662 8.87523451122457 5.72081046068136 5.13150853874991 10.9452091343008 8.58617005732021 8.94718214058513 5.31951376572249 5.28028833292053 12.3822461044954 8.85005160755092 9.12072471812393 4.6593180930254 4.7543529279605 10.4073490868081 8.09620072143149 9.00465153042969 5.40011561352303 5.75658477882411 12.313477242648 8.17833282364788 9.10811781252942 5.53301366787703 5.08845060605233 11.5577928565767 7.88474464663323 7.72022905361391 4.79606686924615 5.71514638813996 4.64940991342969 11.5390685176473 8.29299451598491 9.49855756047346 5.62927252050342 4.02594597421259 11.5245368034827 5.07893968465342 8.93630687367711 8.65868097219498 5.06000361588512 10.734433779312 7.91809024626639 8.33689753950236 5.60638139105886 3.26768129077464 11.7195558276655 7.68971388254908 7.79255360324819 4.38254488010661 6.25817141309703 10.9314721249769 8.11243064864043 8.55302975074856 3.84420953969698 3.77334939914147 10.9559980742121 9.08599866061998 8.03350719586335 5.83448503923142 5.89390412208169 9.63909227675221 9.15215164563421 9.10763710213284 5.21759429852952 5.65344813992921 10.9157047219704 7.89892247531212 8.57311374038555 4.79457749538331 5.38919023712396 11.6666361697455 8.31343125940864 8.77486329188894 5.14831597810199 3.51034282900347 10.4191317231959 7.32572940822347 7.50803664715365 6.87894896221043 5.88184820060692 10.9979784760116 6.97872249123349 8.3389306279515 3.77736303902442 5.01209175405276 9.51034305061929 7.7380410714107 8.09682252768379 4.79918832649715 4.88202544813684 10.6725542427955 8.59650228573716 8.46317792541016 5.19647840440053 4.45556705332183 10.3124628451413 8.33167602150698 8.33469628012053 3.14267566082531 4.98898284742636 10.2782705251705 8.29899684420855 8.07469477588078 6.00989182420824 8.4528186682349 9.29185465364399 7.88796783181169 8.28002350631151 5.41074668119109 4.76890679604509 11.6347061663188 7.56076417625831 7.89128859661398 3.89543908577048 3.73100358925145 11.2351415900392 6.38045426513913 8.71726999666678 4.30352603909983 4.89919654671765 10.2355799733965 8.65155078493287 8.72521920327664 5.48150280191573 4.38197936702529 8.97003790037746 11.2425310558977 9.0193034627731 8.91140529822591 5.6219866347308 5.50444393492367 11.9206081733758 9.01236659750849 7.87103366573591 5.04295082852692 4.68696724505273 11.8682374502815 8.73123109531003 7.76606916551978 5.17935047041515 3.87074204950781 11.1660892491039 8.22245414192109 8.14379308135252 5.03238969886925 5.76685118054904 10.7223449837219 6.97705960237927 8.87234270810471 4.47292355178268 4.77954427920363 10.9521736045279 9.0799179197936 9.23520554660395 5.54875112571345 7.19206951614767 9.24407556757614 8.60387794806592 7.96569208995157 4.74541587305235 5.77715433561352 11.4093548912518 8.7567180811315 8.53439555954674 4.70734887785004 5.18609608052685 10.6230235458958 7.82806118723297 8.78967130011499 4.75701135869081 3.98130496223531 11.1078575249521 8.3490467757825 8.17744204154812 5.37387597100009 4.94435700652749 11.6264835472768 8.45269129838388 9.12856138083214 4.38713898327236 3.91656481713282 9.58532748191786 8.67653227776001 7.678663177326 6.01475064753282 5.25540282853795 12.50048254097 9.09088931799436 9.08092789843533 5.23431924886836 5.0691117177792 12.2207372404481 8.11899539322817 9.03440784760104 5.56197276783355 6.38784582030345 11.3010479917161 7.51236531893915 9.11352665171725 4.98885355857355 3.88645627808758 11.4191192608093 8.73788976423792 9.20406678568158 4.66720664445413 4.65595057300916 11.0079408739956 8.76050371465634 8.87239682799383 4.17034776201072 4.56157025870542 11.7394179020727 8.0779938657206 8.72813537151164 5.27208966394345 4.74942865197568 11.5950321522205 8.62728787757014 8.92648571685408 3.73992534073594 6.02038058294734 8.08371048213922 11.2737894586275 8.32032400673958 8.20287504110252 6.1104589360739 4.2987232311431 11.6210024970646 8.74546915980311 8.73600337919601 5.19048779001689 4.63261241683237 10.8647100562599 7.26590473628458 7.94184360224875 5.22450978727673 4.7200368525528 12.2086412537738 8.23183102824134 8.61557071958569 7.82414308102837 5.66891577239998 10.6167131066026 7.25405278636286 7.81884441388496 5.67101712220437 6.51594790516493 11.2189623861985 7.79682313224553 8.80733511623083 5.52232004829988 5.88554702013287 11.6491305022068 7.77040751722884 8.59620191317809 5.73575000896313 11.3473856296481 11.5933533969325 8.24421602185812 9.09201815183358 4.69955162925969 7.22367590597918 11.116701062802 7.52052699409667 8.85399101130039 5.21806014024065 5.88967203206127 11.5171830668149 8.29027146309639 7.81126156690731 6.87861698409952 7.31317271282193 11.2162444451369 7.9091227273677 7.65762868921789 5.51051265651675 7.03036264284809 9.92539677420718 8.15768120118911 8.54706193268992 5.02306395605383 5.95698951382222 6.36479401065891 8.98535373672183 7.17554081373605 6.05623143372348 8.50890607929727 11.5283939750798 8.01454350214014 9.41849579860817 5.16459632700361 4.54103860342297 11.0107454297636 8.59705872738092 9.54717574024089 5.06848707812692 4.91307481343166 11.2434347988371 8.11237358944277 8.6643988744555 7.04719017857819 4.66862794126734 10.6641160176286 8.48411830100124 8.45453871630058 5.72378831413884 6.01001244628657 11.4597629045946 8.80183200834433 9.33478422450411 6.21445659810342 5.53614648440683 9.07242689544787 9.03604710799461 7.60272061775349 4.91229593659842 5.71475495045446 7.28209220207474 11.1531465343325 8.32252652450516 9.49492860461451 5.22621795847103 4.35135373117157 11.3923639404708 7.59613911915188 8.89181995422801 4.86513464027737 4.83331514933353 10.2188674170955 7.97531852931785 8.79235382945013 4.65336298090464 3.85347255652778 11.1703627852224 7.88978637199894 8.10806189581652 4.99279611654107 5.39313579224918 11.7989768395876 9.41841179829808 9.38497929623379 5.47117742284217 7.59395663218736 10.1866489323823 8.8422501460998 7.80428778754012 9.16062609924207 5.31034026927451 11.6592912081022 8.19614853910504 8.53263309119168 4.76878088732922 4.91132918882594 12.237509087655 8.08783711163262 8.32791048417072 4.39963133457027 4.28796603573824 10.3728628604905 8.52572669067098 9.37093500422433 5.40545749184595 4.6326834532415 11.0272082615997 8.60865514061554 8.56131431433701 4.36957358178287 4.90737346267291 11.5531980146154 7.91273663852497 8.94839917130849 4.98505073114654 4.63960930096885 11.5407810624117 9.03501092214472 9.35064827416578 4.66919954572715 5.15012234608409 11.4914452302065 9.10234320501445 8.03133017387344 5.87461528170445 4.6508497703343 11.4670755543821 8.36942646387596 8.50030234508018 5.1843397965818 4.53000998496759 11.6879363737524 8.42899694704752 10.0526147696391 4.58737275720503 4.4088128278115 11.5934564570178 7.89561318210869 8.18353818821605 4.69945817943751 4.2030356288482 11.3894990402196 8.16719483777455 8.81732709225836 4.31525946771916 4.0763993604706 10.6626413331247 7.78388154381349 8.52786023851555 5.33324493381767 5.91382314207441 11.8416462090845 8.00792221498271 8.01446661630081 4.19171885561126 5.519253593745 8.60993309487165
Manes.13G132800.v6.1 4.08931129459723 2.59979625578436 3.03047684732533 3.12519089239347 3.59768416077194 3.69157784225115 3.69688139237258 4.80540713567854 3.98248337933614 2.59979625578436 3.49438284815064 3.89829373058726 3.11804907243019 2.59979625578436 3.18275097244238 3.92863505642227 3.87884365237305 2.59979625578436 3.75141957250998 2.59979625578436 3.93330581446344 4.45498256522445 3.34744421400159 3.93488696197521 3.53192955553866 2.59979625578436 4.29311282438368 6.12396004117562 3.45177722385841 3.34471773959398 2.59979625578436 4.57710511267078 3.58149631188368 3.61722718869772 3.534550744678 4.22975881394722 3.83362333230266 4.51105461208225 3.74501690071293 4.18385862921231 4.20225093131504 4.15098203347303 2.59979625578436 3.43514863882075 2.59979625578436 3.77766567635179 3.52617709414591 3.55116117433422 3.96855627745452 2.59979625578436 3.91442276629907 3.88459432025187 2.59979625578436 3.86749335096064 2.59979625578436 3.55678748547211 4.22406346352043 3.32378826321993 3.50929109955559 3.35998747224409 4.02226528212128 3.65578745514055 3.10654593426012 2.59979625578436 2.59979625578436 3.36272545837779 3.84012865035944 2.59979625578436 4.10281888021491 2.59979625578436 4.41016063936069 3.79836026134918 3.13708551334606 5.36305375509599 2.59979625578436 4.43686894341392 4.10954521212555 3.78960690973117 3.94884331452239 2.59979625578436 4.54180703342426 4.55962600283363 2.59979625578436 3.60689911294869 3.59250871737335 2.59979625578436 3.49798972571452 3.50982048758402 3.6096800583429 3.45699432410408 4.24359201923796 4.32483833915253 2.59979625578436 3.59169467750925 2.59979625578436 4.38714245877696 3.17403919595947 3.76256172309036 3.20664689713645 3.80898720316958 3.74858817357684 3.81597882765442 3.90879471249442 3.42074107198534 2.59979625578436 3.32834234306411 2.59979625578436 4.37017741638405 4.2349638331068 2.59979625578436 2.59979625578436 3.39370563949478 4.44265235265464 3.27950361820524 2.59979625578436 2.59979625578436 4.12926230773131 3.58164156650062 3.40831739229295 2.59979625578436 2.59979625578436 2.59979625578436 4.11306214794007 3.79545278377254 3.21041768747788 3.25674191122001 2.59979625578436 3.93778378995637 2.59979625578436 3.67860899381931 3.8983952692516 3.9875246848918 3.19371833097314 3.67422423232346 4.23550654235681 3.44340296313251 3.8399998178964 3.9230630824469 3.83572699616489 3.82486460824723 4.59397129472366 4.25379226952253 3.6161129942103 3.4599404101843 3.46737055924807 3.09448431999199 3.95000533915541 4.32554129097723 3.41192620209667 2.59979625578436 3.41833297366157 3.17781093920006 3.57958220175784 3.10037248322062 3.74371536210944 3.89704827642037 3.13846362547094 3.02884003678921 3.53781329340431 3.61183965644603 2.59979625578436 4.17632700804572 4.1404108747999 3.07587858392687 3.39695909782473 3.33191960041971 2.59979625578436 4.04680098673613 2.59979625578436 3.11037841164054 3.17915297907334 3.13618426178944 3.50199777250438 3.25329403012386 3.31397370621681 3.79991564065168 3.70830021421705 3.72599209432602 3.43834722454961 2.59979625578436 3.17616497868894 3.82001212652828 4.27890105363763 3.38119400831599 3.68593366351508 3.64460247717229 4.85624491491349 3.97461106045764 2.59979625578436 4.04598294528087 3.29524616250881 3.037160815614 4.11610799124803 3.66208438438553 2.95967134658604 3.57920140188002 3.29033908088661 4.54706789267843 4.4170250773517 3.31135537628347 3.96426791580462 4.00736470007236 4.63684499096897 5.06216375538327 3.61677307627576 3.9175075502131 3.53313656870891 5.29418779315513 4.17024707973482 3.33933551687308 4.1240012429641 3.11572183528983 4.61361868714992 3.83831152048608 4.20284137768428 3.73361001417108 3.69953468483178 4.74843242404579 3.77728265014896 4.31144256826869 3.7666745217418 3.64928652565358 4.20090065972222 4.1096085867228 3.53258534326127 3.39145816204378 2.59979625578436 4.9689602844379 4.72669514704258 3.45573006851297 3.7907200031936 4.2120425698152 4.49798919558398 4.33189465512214 3.66084073289557 3.12874083925188 3.38697297193438 3.61980732414009 3.61254156417268 3.37329820666967 3.24358690281098 3.60068947668391 3.52816261913287 3.64407670953844 3.93939444433371 4.13362108074398 3.57769357505133 3.64297008131791 4.02159810005377 3.51206141573981 2.59979625578436 3.48725331849201 3.73114165719934 3.75285297588585 3.93609758329504 4.36196945155378 2.59979625578436 3.88079658635455 3.99697679387777 3.40954712367928 4.21027499894845 3.81285093634252 4.2997573997556 4.09735060513277 4.05852732310907 4.29520796724491 3.62594502586951 3.58112990203422 3.76993209506102 3.415894803482 3.88739597768504 3.29543486065326 3.79473822698295 3.74435038192893 3.80993039160671 3.63936309198249 3.24021384773122 2.59979625578436 4.25161846552987 3.59521002625218 4.30789864769724 4.21556192289263 2.59979625578436 3.4551235647353 4.07111374791851 3.02532496867072 3.48177099774535 3.08773589500831 3.89059840223539 2.59979625578436 3.17749061347233 3.62078637969324 3.16332247699915 4.01217389169185 3.86518276346593 3.35223927418133 2.59979625578436 3.67528607409489 3.6017145150622 3.88433315935748 3.24661910325328 4.04353705852559 3.27020841900006 3.64275896432737 4.50831136317578 3.64165707291856 4.07463260101815 3.96907504514623 3.22373713132186 3.79327768619068 3.19008785338756 2.59979625578436 3.43958436185532 4.45536020540528 2.59979625578436 3.05910626361496 3.74821834779386 3.20827003153473 4.24261447689179 3.16981088905528 3.43504416208772 2.59979625578436 2.59979625578436 4.08541760726109 4.01903210021985 3.63957982449181 3.77853098325696 3.4385730909892 3.44479857084641 4.37718614881509 5.00958551263064 4.17254616251494 2.59979625578436 4.45074956524763 4.14732887725575 4.23613370543252 4.22872016296932 4.02619953082338 4.22470455400088 4.28877916681286 4.71873361118302 2.59979625578436 3.34915287415242 4.02754722630839 4.39481134649749 3.78793379616188 4.17488625163559 2.59979625578436 4.29401151045846 3.9542423708078 3.88328421512736 3.69767045161778 3.55707684656612 4.41263823865059 4.67039841002996 4.14469395532479 4.04773018764002 3.61390822800715 3.37363417613735 3.92336526354409 3.17372833296139 3.5757082350106 2.59979625578436 3.62245939251466 3.86144261009251 3.55233862809673 3.3307332458249 3.47458296180241 4.27897200285959 3.55926868756829 3.45706014466126 4.32111441007705 3.91103305147773 2.59979625578436 4.36784157701945 4.68980986310541 3.29914297901095 3.62254771808082 3.62790740949225 4.104978122164 3.53306774720939 3.85933480019695 4.15951954733809 3.47693337962058 5.20288417706403 4.72900112987518 5.56914807369694 4.24207917860247 3.41425061787075 3.62942684418572 3.66056050234826 2.59979625578436 3.64366173034509 2.59979625578436 4.01045299094412 2.59979625578436 3.24980416694994 3.12088499837687 3.44073658393479 4.2627139023923 4.35943019608191 3.67985052110231 3.57041299923972 3.8589781122172 4.69585257795122 4.15435881670808 3.66411922568851 3.7349225253245 3.62292636951278 4.08190326832233 4.17748738386806 3.07195668903267 2.59979625578436 3.67676263160891 4.26509079117812 3.96337534813657 3.4519326062339 4.06127079942006 2.59979625578436 5.39760967875445 4.70964659086978 4.1845327993411 4.57391303216029 3.55429179112453 3.23323260867859 4.84843917579906 3.78744223106535 3.77736303902442 4.22259564920708 4.4085114497395 3.72466056966378 3.04792100866332 3.63790334654271 3.46674342597601 3.30108436898664 4.15495975836473 3.28868788740215 2.59979625578436 3.43507825794058 4.03934067139395 3.46018629838077 3.57229933299784 3.66744248900471 3.19302232415317 4.47308998481192 3.31482471666852 3.2656464759195 3.20412094079488 2.59979625578436 3.0755768791799 4.33158494987306 3.07306420648377 3.47810055175345 3.50086039765109 3.35371734162331 4.01508751431884 3.94873831684893 3.61630722349436 3.53101584287459 4.30492518656114 3.35631907845476 5.37746177120419 3.43856895038844 2.59979625578436 3.62936557031371 2.59979625578436 3.60301848506402 3.32230035878917 3.73256147324259 3.65428894509629 3.77329948475151 3.64502444241967 3.59995622530821 3.81286397203494 2.59979625578436 3.94776010391612 4.08507041944101 3.56431211964338 4.03676928184094 2.59979625578436 3.1782393393218 3.76222763590683 4.78585382240281 3.37541245998031 3.09344190010374 3.73972313281026 2.59979625578436 3.83737096748908 3.25651977128008 3.32485930650937 3.38077863823906 3.88319342047443 3.05152976655718 4.05485792033728 3.90012358301766 2.59979625578436 3.85584932785723 3.37150153489142 4.31183272621935 4.02344476662737 4.6387984266857 4.15870912835935 4.48706839994693 3.30109143257354 3.12701290025836 4.18169055610886 3.91122640800038 4.33187356670808 3.45647939961573 2.59979625578436 3.72863384547488 3.94518456173293 2.59979625578436 3.88523365074274 2.59979625578436 4.65426473288279 3.90312629524332 3.09168813019347 2.59979625578436 2.59979625578436 4.44412585400542 4.59305654243242 3.65828750942002 3.9014299356621 3.15282698057601 5.09657329426377 5.06757800446858 4.20963365354964 3.30442840010922 3.76305104014096 4.08500922753451 4.56489356916729 3.5571088832189 3.53701673775558 3.75492677152724 3.97086621637858 3.74746792533285 2.59979625578436 2.59979625578436 3.20753853820288 4.29007427014793 3.4666767382516 3.12386348523869 3.89194256750323 3.3587333930702 3.86250160586385 4.58674502085752 3.47359458653169 3.91040234522286 3.35753510202584 5.1217606159659 4.85011030237057 3.91434876463301 4.23366688163413 3.2328387430116 4.23220898313424 4.75526143800682 3.71255584249587 4.44259253221802 3.07812638981679 4.1731699238206 4.58788309611972 3.32032749209579 4.48854455701838 3.6864598314512 3.19473572649359 3.44336746541449 3.32081634279933 3.25897829856142 3.45055086810467 3.13901363613911 3.42048852473569 2.59979625578436 3.45850784183096 2.59979625578436 2.59979625578436 3.14894040553398 3.36204250988082 3.13903998395891 2.59979625578436 2.59979625578436 2.59979625578436 3.31465907983017 2.59979625578436 2.59979625578436 2.59979625578436 3.92734925312887 3.42251220363524 3.22990884353066 2.59979625578436 2.59979625578436 3.47254829990629 3.74273619582067 2.59979625578436 3.27005780046848 2.59979625578436 3.71287232000139 3.81388730747409 3.12478781716686 3.3217847703779 4.09899535301805 3.45273288614406 2.59979625578436 3.45899228328628 2.59979625578436 3.93970521812855 4.62986643830076 3.90506566321177 3.11624245650931 3.48802483307444 2.59979625578436 4.85611581667205 3.78646604316083 5.00837984119769 3.47520283733032 2.59979625578436 4.43554688618662 2.59979625578436 5.31087499606882 3.44518071866167 2.59979625578436 3.72416687134683 3.68569758297786 4.53484710182002 4.26901880011362 3.22322736688131 3.30409561387671 2.59979625578436 3.59736818850564 3.51082790168131 2.59979625578436 2.59979625578436 3.52311327369897 2.59979625578436 3.34444953840647 3.51929516966729 5.28639394104564 4.25044423909743 4.40711821045092 3.78571618747852 3.170552578228 2.59979625578436 3.46270972026923 3.37547122358886 4.13393462046918 3.12734860701425 3.31738323501506 3.71285568593711 3.96314819633817 2.59979625578436 2.59979625578436 2.59979625578436 3.06980125949796 3.1277135856963 2.59979625578436 2.59979625578436 4.08289655961963 2.59979625578436 3.902554382221 2.59979625578436 3.11790825992549 3.80627578985095 2.59979625578436 3.9861096364649 3.31593868767472 3.8602790392649 2.59979625578436 3.60314531494957 3.20273864989596 3.37134793688836 2.59979625578436 3.06332944846279 3.18764437601324 3.60270343651545 2.59979625578436 3.96009114669896 3.76538008445022 3.11870604035815 3.99439517309256 4.71247018147882 4.01870693271444 3.35723464221939 3.74225316698286 4.43484111888996 2.59979625578436 2.59979625578436 2.59979625578436 4.21664709689023 2.59979625578436 4.20728187979744 2.59979625578436 3.68000914401727 2.59979625578436 3.40540983806856 3.89440790805372 4.09013134307423 3.17004009026973 3.65661271026855 3.92301233965224 3.48455101835497 3.64140864338203 3.24657439596401 3.97868723121641 3.77317512885647 2.59979625578436 4.37342642078893 4.00254751954432 3.89949653170754 3.4586293332224 3.06152639500709 3.81847259237865 2.59979625578436 3.51820813889633 4.28094334797748 3.40296774934954 3.33144589813899 3.57146495650175 3.91072334621585 2.59979625578436 3.69910981001619 3.85928160272721 3.82235663168165 4.11721293625924 4.48415425323522 6.1347476207789 2.59979625578436 4.51120021525049 3.3939317028683 3.89918274348928 3.49882113101628 3.37724948770933 2.59979625578436 3.51813431289006 3.0410586930376 2.59979625578436 3.88894099533287 3.479467134794 3.46923753091554 3.17452592349132 3.43325699342525 3.63732703474947 3.21122222670659 3.67780851228293 3.36450168777952 3.39575812278152 2.59979625578436 2.59979625578436 3.78028546879817 4.00780696330359 3.20487193917224 2.59979625578436 3.32706199532729 3.76537906969091 3.84445420496541 3.64298409173955 3.91999955666899 2.59979625578436 3.12790887429037
Manes.13G132900.v6.1 3.14683983215409 2.59979625578436 2.59979625578436 2.59979625578436 2.59979625578436 2.59979625578436 2.59979625578436 2.59979625578436 2.59979625578436 2.59979625578436 3.05243133298284 3.22781498317095 2.59979625578436 2.59979625578436 2.59979625578436 2.59979625578436 2.59979625578436 2.59979625578436 2.59979625578436 2.59979625578436 2.59979625578436 3.25601641733816 3.5105562495507 3.03555783025232 2.59979625578436 2.59979625578436 2.59979625578436 2.59979625578436 2.59979625578436 3.34471773959398 2.59979625578436 2.59979625578436 2.59979625578436 2.59979625578436 2.59979625578436 2.59979625578436 2.59979625578436 2.59979625578436 2.59979625578436 2.59979625578436 2.59979625578436 2.59979625578436 3.60705809411702 2.59979625578436 2.59979625578436 2.59979625578436 2.59979625578436 2.59979625578436 3.6503607964152 3.26766221655289 2.59979625578436 3.06715486812035 3.1269057721942 3.24874933285914 2.59979625578436 2.59979625578436 2.59979625578436 3.32378826321993 2.59979625578436 2.59979625578436 2.59979625578436 2.59979625578436 3.10654593426012 2.59979625578436 2.59979625578436 3.14237346324655 2.59979625578436 2.59979625578436 2.59979625578436 2.59979625578436 2.59979625578436 3.21186130151986 3.13708551334606 2.59979625578436 2.59979625578436 3.28754744734438 2.59979625578436 3.06039705082243 3.57044147755019 2.59979625578436 3.44184362766157 3.48717057272481 3.17512532819144 2.59979625578436 2.59979625578436 4.18684380388312 3.77455229068277 3.06043028247974 2.59979625578436 3.03309729085306 2.59979625578436 2.59979625578436 3.11194123837751 2.59979625578436 2.59979625578436 2.59979625578436 3.00717831127145 3.02061995747434 3.34036722524951 3.03824441707797 2.59979625578436 3.10849398345359 3.31634635312898 3.42074107198534 2.59979625578436 2.59979625578436 2.59979625578436 3.00944776328652 2.59979625578436 2.59979625578436 2.59979625578436 2.59979625578436 2.59979625578436 2.59979625578436 2.59979625578436 2.59979625578436 2.59979625578436 2.59979625578436 2.59979625578436 2.59979625578436 2.59979625578436 3.13872541349518 2.59979625578436 3.58497213633413 2.59979625578436 2.59979625578436 2.59979625578436 2.59979625578436 2.59979625578436 2.59979625578436 2.59979625578436 2.59979625578436 2.59979625578436 2.59979625578436 2.59979625578436 2.59979625578436 3.23404875933684 3.08196755351891 3.11715769885859 3.16073271291655 2.59979625578436 3.00996798027269 3.39336865034197 3.21244460660398 2.59979625578436 2.59979625578436 2.59979625578436 3.24166522631322 3.53360745109231 2.59979625578436 2.59979625578436 2.59979625578436 3.45226107684251 3.30425500275403 2.59979625578436 3.07194257290571 3.52242163446846 2.59979625578436 3.26880893046291 2.59979625578436 2.59979625578436 2.59979625578436 3.35248609664756 3.27009222077054 2.59979625578436 2.59979625578436 2.59979625578436 3.07465554562221 2.59979625578436 2.59979625578436 2.59979625578436 3.13618426178944 3.12628544447371 3.39684887833031 3.10734665489403 2.59979625578436 2.59979625578436 2.59979625578436 3.43834722454961 2.59979625578436 2.59979625578436 3.2233869813897 3.20435226905395 3.15566167985817 3.01860929541114 3.13068999412181 3.16817936116962 2.59979625578436 2.59979625578436 3.03334130892695 2.59979625578436 3.21599979350751 2.59979625578436 3.22221931818771 3.31409563067317 3.00601590298794 3.29033908088661 3.77831734439766 2.59979625578436 3.31135537628347 3.0979139950087 2.59979625578436 2.59979625578436 3.23076972745041 3.32619170863699 2.59979625578436 3.53313656870891 2.59979625578436 3.2670926519256 3.45073439548337 2.59979625578436 2.59979625578436 2.59979625578436 3.08019605297528 3.04879652493302 2.59979625578436 3.30524536803394 2.59979625578436 2.59979625578436 3.33238703215835 2.59979625578436 3.07737644082094 2.59979625578436 3.38008103418363 3.2650180229635 2.59979625578436 2.59979625578436 3.65568174542466 2.59979625578436 3.26661495764191 3.20780008800332 3.06852274975295 3.12315809278075 2.59979625578436 3.35832488643014 3.12874083925188 3.05800329061214 3.19677433375722 2.59979625578436 3.68133773842789 2.59979625578436 2.59979625578436 3.52816261913287 2.59979625578436 3.28739172790693 3.13246240288098 2.59979625578436 3.21070493893527 2.59979625578436 3.06159220116022 3.35413872164702 2.59979625578436 2.59979625578436 3.08092639916607 2.59979625578436 3.11671905717742 2.59979625578436 3.42553268245098 3.14550218000467 2.59979625578436 2.59979625578436 2.59979625578436 3.19556340470997 2.59979625578436 3.54517870254472 3.11512830171232 3.62594502586951 2.59979625578436 3.5157666023938 3.0751254337643 3.04165461401528 3.29543486065326 3.36821729632826 2.59979625578436 3.06864531641847 3.07270803269098 3.38102029954925 2.59979625578436 2.59979625578436 2.59979625578436 3.45647313848074 3.35219443992066 2.59979625578436 3.79291258400329 2.59979625578436 3.33163621273224 2.59979625578436 2.59979625578436 3.46047366396977 3.73524452583331 3.17749061347233 3.06398032907695 2.59979625578436 3.76747073748049 2.59979625578436 3.35223927418133 2.59979625578436 2.59979625578436 3.18590979373873 3.09900823605374 3.05906766596064 3.64106149683456 2.59979625578436 3.45735620413597 3.70977069704653 4.04433301292154 2.59979625578436 2.59979625578436 2.59979625578436 3.36724785466784 3.19008785338756 3.1486359026078 3.43958436185532 3.61588927876974 3.24569782192461 2.59979625578436 3.18526268121318 3.20827003153473 3.51092040624305 2.59979625578436 3.89502161092046 3.34573460342168 2.59979625578436 3.48210799648643 3.44068119535472 3.26580903861444 2.59979625578436 3.4385730909892 2.59979625578436 3.16658773388875 3.15924501044427 3.79637674302476 2.59979625578436 4.01818399914702 3.71901086273931 3.14223713453464 2.59979625578436 2.59979625578436 2.59979625578436 3.09304328024829 3.36241783843061 2.59979625578436 3.13261469345293 3.6291041059735 2.59979625578436 2.59979625578436 3.45140772308329 3.5271669967772 3.1933542419055 3.06601140229909 3.52181474650389 3.3040166343606 3.3860634446461 3.20704156102309 2.59979625578436 3.66732780932737 2.59979625578436 2.59979625578436 3.54211256810747 2.59979625578436 2.59979625578436 2.59979625578436 3.22380152582246 3.62245939251466 3.20913638165412 3.42835385336262 3.62300795218542 3.10996514328171 2.59979625578436 3.55926868756829 3.34487133408656 2.59979625578436 3.15037536408807 2.59979625578436 2.59979625578436 3.20409142510325 3.17264699689973 2.59979625578436 3.02689750774351 3.29707522516397 3.14481839600152 3.15073138801272 3.00763695540965 3.11136320296335 2.59979625578436 3.25692806552514 2.59979625578436 3.33065454872683 2.59979625578436 3.33541046017207 3.35812029621829 2.59979625578436 3.21112129012012 2.59979625578436 3.54359859920675 2.59979625578436 3.39262644786142 3.12088499837687 2.59979625578436 2.59979625578436 3.27667244084487 3.67985052110231 3.29247100215013 2.59979625578436 3.16746079526105 2.59979625578436 3.66411922568851 3.7349225253245 3.33067381019803 2.59979625578436 2.59979625578436 3.26461794271564 2.59979625578436 3.23107304392998 2.59979625578436 2.59979625578436 3.29886172274126 2.59979625578436 2.59979625578436 2.59979625578436 3.23341689300654 2.98080741821271 2.59979625578436 3.08352688683135 3.04948717202689 2.59979625578436 3.45109885259742 3.50018589828307 3.44261754966494 3.82574288094967 3.47965226843891 3.3699188977181 3.41065588623846 3.21735999960508 3.79222420763822 3.17286485156 3.43964218646116 2.59979625578436 2.59979625578436 4.03934067139395 2.59979625578436 2.59979625578436 2.59979625578436 2.59979625578436 4.24748955913253 2.59979625578436 3.89899984455183 2.59979625578436 2.59979625578436 3.41665666789317 3.07216302101005 3.26616395938827 3.22556948593357 2.59979625578436 3.13589593959261 2.59979625578436 2.59979625578436 3.02191542271198 2.59979625578436 3.62110143186392 3.35631907845476 2.59979625578436 3.32869152579516 2.59979625578436 3.80836454099661 3.19560163765469 3.47284080734992 2.59979625578436 2.59979625578436 3.17231317506197 2.59979625578436 3.50975893664833 3.51574563284057 2.59979625578436 2.59979625578436 3.56963630029071 3.04596543434785 2.59979625578436 3.04937180421191 3.14802037916805 3.1782393393218 3.23299208811065 3.13368629208698 2.59979625578436 3.29459327228905 2.59979625578436 2.59979625578436 3.23264526912839 3.25651977128008 3.48331719498716 3.38077863823906 3.45536328277789 3.37602505743054 3.13327665589051 3.53428471141661 3.44647907091879 2.59979625578436 2.59979625578436 2.59979625578436 2.59979625578436 3.32965303865418 2.59979625578436 3.33126977399767 2.59979625578436 3.12701290025836 2.59979625578436 2.59979625578436 2.59979625578436 2.59979625578436 2.59979625578436 3.61437619789413 2.59979625578436 3.11545540883735 3.52325764568153 2.59979625578436 3.29891955515538 2.59979625578436 3.44382243362458 2.59979625578436 3.16597009136717 3.09055428047105 2.59979625578436 2.59979625578436 2.59979625578436 2.59979625578436 2.59979625578436 3.09661102337773 3.0356971867682 2.59979625578436 2.59979625578436 3.28720428082605 2.59979625578436 2.59979625578436 3.36940304494811 2.59979625578436 3.48594374074918 2.59979625578436 2.59979625578436 2.59979625578436 2.59979625578436 2.59979625578436 2.59979625578436 3.33697494199146 3.14192697751166 2.59979625578436 2.59979625578436 2.59979625578436 3.31680275846176 2.59979625578436 2.59979625578436 3.83844866546774 2.59979625578436 3.20381007552223 2.59979625578436 2.59979625578436 3.32590215093667 2.97688219355799 3.1664216170609 2.59979625578436 2.59979625578436 3.4698560644291 3.13403103541172 3.17161461745536 3.53847686764951 2.59979625578436 3.19473572649359 2.59979625578436 2.59979625578436 3.25897829856142 2.59979625578436 2.59979625578436 2.59979625578436 2.59979625578436 3.30430621313442 3.12724282625815 2.59979625578436 3.14894040553398 2.59979625578436 3.13903998395891 2.59979625578436 3.64876012622529 3.23796702278507 2.59979625578436 2.59979625578436 2.59979625578436 2.59979625578436 2.59979625578436 2.59979625578436 2.59979625578436 2.59979625578436 2.59979625578436 2.59979625578436 3.07652576753501 2.59979625578436 2.59979625578436 3.20491354779203 3.39636938341973 2.59979625578436 3.12478781716686 2.59979625578436 2.59979625578436 2.59979625578436 3.34624818242998 3.21175968271509 2.59979625578436 2.59979625578436 2.59979625578436 3.14773248614781 2.59979625578436 3.23274696978057 2.59979625578436 3.49579071812971 2.59979625578436 2.59979625578436 2.59979625578436 2.59979625578436 2.59979625578436 2.59979625578436 3.0640794104873 2.59979625578436 2.59979625578436 3.57943150067393 2.59979625578436 2.59979625578436 2.59979625578436 2.59979625578436 2.59979625578436 2.59979625578436 3.18330204680804 2.59979625578436 2.59979625578436 2.59979625578436 3.25815219576688 3.13092838849174 3.64182534636077 3.51929516966729 6.0718168977951 2.59979625578436 4.40711821045092 2.59979625578436 3.40187214262271 3.64215591805989 3.46270972026923 2.59979625578436 2.59979625578436 2.59979625578436 2.59979625578436 2.59979625578436 2.59979625578436 2.59979625578436 2.59979625578436 4.00451750091327 2.59979625578436 2.59979625578436 2.59979625578436 2.59979625578436 2.59979625578436 2.59979625578436 2.59979625578436 3.12117286708181 2.59979625578436 2.59979625578436 2.59979625578436 2.59979625578436 2.59979625578436 2.59979625578436 3.09477353892355 3.10899527952792 2.59979625578436 3.26993010504482 2.59979625578436 2.59979625578436 3.18764437601324 2.59979625578436 2.59979625578436 2.59979625578436 2.59979625578436 3.11870604035815 3.50179941331691 3.01265836496538 2.59979625578436 2.59979625578436 2.59979625578436 3.28670441964339 3.4369702240479 2.59979625578436 2.59979625578436 2.59979625578436 2.59979625578436 2.59979625578436 2.59979625578436 3.37232711662656 3.52129112065354 3.17310155599223 3.14301693326046 3.32630363502723 2.59979625578436 2.59979625578436 3.11489981915957 3.23023422384682 3.34414564086158 2.59979625578436 2.59979625578436 3.44060850168788 3.5573637628625 2.59979625578436 3.37029531578803 2.59979625578436 3.10048140825537 3.39292817232686 2.59979625578436 2.59979625578436 2.59979625578436 2.59979625578436 3.06746869606695 3.33144589813899 2.59979625578436 2.59979625578436 2.59979625578436 2.59979625578436 2.59979625578436 2.59979625578436 2.59979625578436 2.59979625578436 2.59979625578436 2.59979625578436 3.29759367244079 2.59979625578436 2.59979625578436 2.59979625578436 3.37724948770933 2.59979625578436 3.51813431289006 2.59979625578436 2.59979625578436 2.59979625578436 3.32166868968202 2.59979625578436 3.72791025041151 2.59979625578436 2.59979625578436 2.59979625578436 3.48658342951114 3.89584176871827 3.25239247268295 2.59979625578436 2.59979625578436 2.59979625578436 3.03967187552959 3.0292052725966 2.59979625578436 3.48597486151391 2.59979625578436 3.08270106822196 2.59979625578436 3.08078529881836 2.59979625578436 2.59979625578436
Manes.13G133000.v6.1 3.36893467607003 3.70064765159346 3.78855694617813 3.50016072193926 3.49576513406243 3.55072321097309 4.11794181036883 4.29318702333531 3.23690244174881 3.263295019147 3.23734708650533 3.48120591205738 3.93065569810438 4.0228427264024 2.59979625578436 2.59979625578436 3.51852869536645 2.59979625578436 2.59979625578436 3.52689480351742 3.64676774902138 4.14601947124334 4.05004371489472 3.03555783025232 3.14413877371066 3.58052694302842 3.16295777007222 4.04230324729543 2.59979625578436 3.12942703094249 2.59979625578436 4.10758410181633 3.96370742327693 2.59979625578436 3.36735576210244 2.59979625578436 3.94382157042819 3.93637030314106 3.74501690071293 3.54404840770504 3.83619006804271 3.67972915063703 4.44054425380309 3.43514863882075 3.19842031549437 3.44390932706295 3.98542741831231 4.11155110495989 3.87333280002639 2.59979625578436 3.11136424535262 4.7070257561466 4.45298534130266 3.706016707092 3.30273000440967 3.76180760438162 4.28913622557043 4.41361900642263 3.70500796502859 2.59979625578436 3.71856906465735 4.29168250082403 3.46883305524788 2.59979625578436 3.38028800220858 3.36272545837779 4.1428625820174 4.71475619702643 4.78575919725325 4.61073191646547 3.20611898545288 5.51265125745107 4.4848100761916 2.59979625578436 2.59979625578436 4.21477962923793 4.25398204200262 4.38991045735154 4.22550291220958 2.59979625578436 3.19937689101105 4.3941112550299 3.72904501437955 4.40276235525974 2.59979625578436 3.4779161570464 3.2399573595933 4.24076156757995 3.6096800583429 3.45699432410408 2.59979625578436 4.45775976468133 4.00033267671963 3.46289563222322 2.59979625578436 3.17011221737183 3.17403919595947 3.52803227847844 4.19196612694256 4.21823166674044 2.59979625578436 3.47210925488088 3.47304370785199 4.85822572824767 5.12862405186618 3.11766270619839 3.25897070105676 3.66305009076963 3.81777442270464 3.34271822740328 3.09842035462182 3.16467000805317 3.48984493175801 2.59979625578436 2.59979625578436 2.59979625578436 2.59979625578436 3.097772256188 4.06807985226513 5.30286778246283 3.85737758273142 3.52286036160814 3.58225755805724 3.96837784396383 4.24860555502208 3.25674191122001 3.3434653761842 3.6503738896489 2.59979625578436 4.2535313721841 4.38318551186597 2.59979625578436 3.61472060837542 3.77167773008559 2.59979625578436 3.62601013591596 2.59979625578436 3.5512943216041 3.92849303385097 3.16073271291655 3.13589789482968 3.7995854611854 3.70877409765164 4.77767531044133 3.10567645987634 3.57533447128517 3.83935978020948 3.69430075694107 4.93768474691402 2.59979625578436 3.18241641221583 3.58821161658991 4.1091360952405 5.54600160852616 3.74371536210944 3.81804153400125 3.13846362547094 3.85199784944144 3.82545553009634 4.00442899344656 2.59979625578436 3.22095379729571 4.35434063218559 5.24022344963702 2.59979625578436 2.59979625578436 2.59979625578436 3.64350395697762 2.59979625578436 3.31819734655646 3.59045007342481 2.59979625578436 3.12628544447371 4.35394237035285 4.64735506476251 3.62206049006046 2.59979625578436 4.22555390948444 3.28761616215826 2.59979625578436 3.66117052613107 3.2233869813897 5.07542222845764 3.9229564268597 3.32024232022317 4.20416061700477 3.16817936116962 2.59979625578436 3.36040777907706 4.15211068419037 2.59979625578436 4.2145754890584 3.50135233378827 3.88726931389222 4.4471967830178 3.78856771514436 3.09039111622633 3.13848911460483 5.14366518483735 3.01337418459523 4.24354709391718 3.72825270745898 3.71345399818543 4.95260789306871 4.1635894685661 3.9175075502131 3.26541768118622 2.59979625578436 3.97530370431332 4.81693794120691 3.19875009976656 3.48425876672712 3.4134412798777 3.99290438136976 3.23226733660521 5.25764507759417 4.25308974748042 3.3545076278657 2.59979625578436 3.4427930809436 3.3496085626079 2.59979625578436 3.15782640238907 3.77363354454495 3.63837469934118 4.50261313080905 2.59979625578436 3.65568174542466 2.59979625578436 3.45573006851297 5.94937747303611 3.06852274975295 2.59979625578436 4.33189465512214 3.66084073289557 4.12369346514639 3.24513221549303 4.01510285445144 3.19240955863012 4.46327974209066 3.99618073743982 3.42232468042162 4.5578952289311 3.41555650284634 3.43807603486059 3.64798288640125 3.57769357505133 3.21070493893527 3.12024369940562 3.61569775868697 3.35413872164702 3.97281132513551 3.40975513062506 3.27713638788058 3.31551071989798 3.83472820491349 2.59979625578436 3.18760828080912 3.99697679387777 3.17608306896042 3.49175676901494 3.38024867922274 3.19556340470997 3.76378988163664 3.54517870254472 4.47210854101852 4.81180654905926 2.59979625578436 3.87511013726533 3.90531699117815 3.35931070899168 2.59979625578436 4.17047180380263 2.59979625578436 3.40495493333963 3.63936309198249 3.24021384773122 6.23259248789457 2.59979625578436 3.98212570726758 3.79474649627712 4.35372005426825 3.57019064334041 3.09839870207427 4.16400584633994 3.62424733944767 4.22737692092062 3.2866359024642 3.89059840223539 3.64055824206906 3.73352168770383 3.71383567433466 3.83026908218474 3.61762036583983 3.64350806188927 3.21644556534013 2.59979625578436 3.44035222820752 3.42317760654825 3.30235343986351 3.50719198956029 3.64106149683456 2.59979625578436 2.59979625578436 3.56674635887428 4.04433301292154 3.36089001473455 2.59979625578436 2.59979625578436 4.82742501754471 3.60867516167484 4.45922204885217 3.43958436185532 3.43497551468937 3.70097135517803 3.38883758703688 4.27292191287345 3.45416095825858 2.59979625578436 3.40084265488325 3.19446987617811 4.20268331504518 3.41312046559163 3.11444189945037 3.56638868567901 3.63957982449181 3.57079195732032 3.85883507686872 2.59979625578436 4.80036618448139 3.38617171524093 4.00083462243532 2.59979625578436 2.59979625578436 4.02281133458738 3.36253590573726 3.7365249355582 3.69595611578435 3.35678698172305 3.29403745424245 3.14215221956444 2.59979625578436 3.64827329451709 2.59979625578436 3.72470077920189 3.36370173476972 3.0961917105276 3.96357756350249 2.59979625578436 3.71852051554227 3.52181474650389 4.36864710988513 3.93085353165655 2.59979625578436 4.16692819130673 3.43402610613476 4.48741398034958 3.06075262526231 3.15022104454705 3.81465209650602 3.96357768773387 2.59979625578436 2.59979625578436 2.59979625578436 3.92535131991136 3.0825107763154 3.62300795218542 4.14638335318899 3.15779812644779 4.0329195555562 3.55487327987091 3.49785141248313 3.68209076667673 3.29703488223369 2.59979625578436 3.44837432885348 4.39429274361324 4.40525273669117 3.02689750774351 3.57674982719609 4.08418678814095 4.25955327366808 3.4076023698681 2.59979625578436 3.86853489763726 3.59257682574812 4.85382340722922 4.0192437187537 4.69573767544841 4.65292702630069 4.29886083539312 2.59979625578436 3.45810852995427 2.59979625578436 3.15110900783788 2.59979625578436 3.51159020852859 5.27641926720219 3.62280837559436 3.72125575631646 4.4106592586513 3.14919715036927 3.77807859896217 3.50383966973202 3.16746079526105 4.55268857491704 3.47516363191189 3.83729976518375 2.59979625578436 2.59979625578436 3.74177090403687 4.52177642644464 4.10941691662404 3.48571073429127 3.72294818891706 4.03998038073539 4.35687068115035 2.59979625578436 4.13041329485721 3.72285975990381 3.23341689300654 4.2580793529351 2.59979625578436 3.92710190049959 2.59979625578436 3.50203005288194 3.20605869871251 3.05543704798616 2.59979625578436 3.32153583160461 3.91835103470002 3.58652185827062 4.56547778284764 3.46674342597601 2.59979625578436 3.57995862099293 3.28868788740215 3.81507478095943 3.76564883305679 3.26472095490408 4.19009516387434 3.84060021691919 4.1607925347727 2.59979625578436 2.59979625578436 4.27374013847366 4.16708829141231 2.59979625578436 4.44031529644625 3.41665666789317 4.52251728525248 5.57147974271122 4.46217938414752 4.11532464408393 3.13589593959261 3.48758109411748 2.59979625578436 3.19467141427376 3.40965391507048 3.19755199553219 4.70394074712047 4.41406804873594 5.32865296384812 3.10730057077166 2.59979625578436 4.89557207887775 3.1089290264677 2.59979625578436 3.73256147324259 3.40431571422107 3.62276432158505 4.63024924495508 4.35277260690162 3.98797993311362 2.59979625578436 3.44353124367574 4.46947258608016 4.62618026646727 4.52280304516119 3.79829053893291 3.41253877880521 3.37227797937422 4.21247218570644 3.37541245998031 3.44677671125314 2.59979625578436 2.59979625578436 3.37185808117063 2.59979625578436 3.11516147797062 3.92228252569921 4.36336258167565 4.35893719950545 4.47292355178268 5.3602481479191 3.44647907091879 3.43651712881194 4.88411397371592 3.40083590865166 2.59979625578436 3.32965303865418 3.72759337620279 3.11976522407249 4.11308864338442 4.03889162416312 3.1505585915272 3.44589270512451 3.90368248036785 3.45647939961573 2.59979625578436 3.83050492617519 3.49823486347591 4.00934101254588 3.66037152574658 3.52331060492508 3.29891955515538 3.36898212416835 3.29214780067696 2.59979625578436 2.59979625578436 3.09055428047105 3.65399748847355 3.03997188674666 3.43933261008128 3.80834713963737 4.20745817405438 3.69007444965449 3.56037036349483 4.2513258028549 3.89221999526132 4.08500922753451 4.03886070185291 3.66545625792225 3.36940304494811 3.88329761094553 3.48594374074918 4.83940049734725 5.67326257006113 4.63119824903854 2.59979625578436 3.48037588270895 3.98318642243038 4.55460246346214 3.89194256750323 3.3587333930702 3.17879938663296 3.48794078037073 3.71705738508876 3.74402143797072 2.59979625578436 2.59979625578436 3.48356159872131 3.71044353297926 4.7731928646425 2.59979625578436 3.32590215093667 3.91703847765901 4.09388744234681 3.33659959047805 4.12192686227689 3.21960951687133 4.91873621680243 4.72031220462258 3.2692901765405 3.6864598314512 3.43541259642055 3.90745628026551 4.2866257059333 3.88657856018572 3.63459143030087 3.52334337481004 3.1839706467237 2.59979625578436 4.42435522986681 3.12724282625815 4.14329864046354 4.00524347023842 4.07673701690803 3.88540911740735 3.67117148881194 3.21419104749459 3.84733536790994 4.06767123087052 3.08382354620843 3.1066138352018 3.18528064700602 3.28089785406808 2.59979625578436 5.13603559035115 4.65753087011458 2.59979625578436 3.66098315638991 4.05211130470134 4.0420947930927 4.05020411982674 3.20491354779203 2.59979625578436 4.39206573500029 3.94698654957006 2.59979625578436 3.80382251832949 3.45273288614406 3.86611458455853 3.03412909987516 3.15184207342633 3.28755938414103 3.23035530106182 4.68601799551878 4.16393631956526 3.23274696978057 2.59979625578436 2.59979625578436 3.89295669596377 3.85027535941523 3.47520283733032 2.59979625578436 2.59979625578436 2.59979625578436 3.87658420002993 3.62814463980205 2.59979625578436 3.84949809909016 3.448631920834 3.95414086578989 4.06375542056152 3.81971259407091 2.59979625578436 2.59979625578436 3.59736818850564 3.24925207574573 2.59979625578436 3.71664159246952 2.59979625578436 3.64505721057814 4.33722006042985 3.51929516966729 2.59979625578436 4.40561660377299 5.02890370927168 4.30731980806167 3.170552578228 4.04499965737973 3.649182354296 2.59979625578436 4.20940469259336 3.50378192147112 3.31738323501506 2.59979625578436 3.7908095180558 3.41195457515195 3.29367264049087 2.59979625578436 4.09738001091924 4.12095066359143 4.17001002083926 3.25006177786541 2.59979625578436 2.59979625578436 4.17125942085363 3.12117286708181 2.59979625578436 3.6848684297321 3.3444210447866 3.34368402516979 3.51826406352103 4.04129764844827 2.59979625578436 3.31627055002502 3.20273864989596 3.26993010504482 4.04888508924004 2.59979625578436 2.59979625578436 4.50479857633467 4.01874790004685 4.17518409601352 3.28474754635573 2.59979625578436 5.64217786723082 4.08359351229734 3.54935227703353 3.65934735605141 4.17812568688727 4.53229041055596 5.22422633458948 3.5302863255487 6.67805217387276 2.59979625578436 2.59979625578436 5.29751371497355 4.79587404593374 3.37232711662656 3.52129112065354 3.58035369690722 4.61712403889502 3.32630363502723 3.40116079843692 3.65661271026855 4.41522054464505 3.83285326825137 3.7584247049036 3.70242088697536 3.88284663757265 4.21898952457637 3.821954160054 2.59979625578436 3.6772290110141 2.59979625578436 3.88792643337414 5.34532044154312 4.4541781631331 2.59979625578436 4.59414059952078 3.2235071789958 4.02635772176742 4.37170956636546 3.95022009336645 4.09791810019352 3.13558510809591 4.28318455156661 3.95359024936194 3.26704859034321 2.59979625578436 2.59979625578436 4.00715525546964 3.68989894354439 3.29759367244079 2.59979625578436 3.89918274348928 4.38550042224835 3.91655510433263 4.58882867408317 3.1359058019152 3.0410586930376 2.59979625578436 3.61108609015459 3.91808341771681 2.59979625578436 5.06378333530352 3.85111346624644 3.63732703474947 3.45824826314557 3.97181638228956 4.31198942368015 3.79652113412521 4.19994745043866 3.47646435890152 3.09288309947995 3.56888036552917 4.32391163045759 2.59979625578436 2.59979625578436 3.76537906969091 4.19753653851908 3.12984163088293 4.12974799444061 3.4661660206238 4.12147217415274
Manes.13G133100.v6.1 2.59979625578436 2.59979625578436 3.03047684732533 2.59979625578436 2.59979625578436 2.59979625578436 3.15816018115106 2.59979625578436 2.59979625578436 2.59979625578436 2.59979625578436 2.59979625578436 2.59979625578436 2.59979625578436 2.59979625578436 2.59979625578436 3.13614105965968 2.59979625578436 2.59979625578436 2.59979625578436 2.59979625578436 3.88105613127894 2.59979625578436 2.59979625578436 2.59979625578436 2.59979625578436 3.93938502784833 2.59979625578436 2.59979625578436 3.34471773959398 2.59979625578436 3.6890929521727 2.59979625578436 2.59979625578436 2.59979625578436 2.59979625578436 3.39406740467135 2.59979625578436 2.59979625578436 3.80531622868573 2.59979625578436 3.76200023750528 2.59979625578436 2.59979625578436 2.59979625578436 2.59979625578436 2.59979625578436 2.59979625578436 2.59979625578436 2.59979625578436 2.59979625578436 3.62754700466668 3.1269057721942 3.06059267461742 2.59979625578436 3.28257618553174 3.72490722702518 2.59979625578436 2.59979625578436 2.59979625578436 2.59979625578436 2.59979625578436 2.59979625578436 2.59979625578436 2.59979625578436 2.59979625578436 2.59979625578436 2.59979625578436 3.33289544367448 2.59979625578436 2.59979625578436 3.93097486556054 3.13708551334606 2.59979625578436 2.59979625578436 2.59979625578436 4.4421290899167 2.59979625578436 2.59979625578436 2.59979625578436 2.59979625578436 4.30215742048669 2.59979625578436 3.11095649955553 2.59979625578436 2.59979625578436 3.05429937403947 2.59979625578436 3.01907165093939 2.59979625578436 2.59979625578436 4.09263583055816 3.11194123837751 3.30794006058808 2.59979625578436 2.59979625578436 2.59979625578436 3.19285832138037 3.20664689713645 4.11598909675538 2.59979625578436 2.59979625578436 3.31634635312898 3.07799747124634 2.59979625578436 2.59979625578436 2.59979625578436 3.50401259452966 3.01650372679633 2.59979625578436 2.59979625578436 2.59979625578436 3.23406369003861 2.59979625578436 2.59979625578436 2.59979625578436 2.59979625578436 3.097772256188 3.17519681097436 2.59979625578436 2.59979625578436 2.59979625578436 3.30107830576528 2.59979625578436 3.55495551510956 3.52116708325194 2.59979625578436 4.16271700762375 2.59979625578436 4.09362941531318 2.59979625578436 2.59979625578436 3.19371833097314 3.0891275296357 2.59979625578436 3.2005024480778 2.59979625578436 3.42743776871339 2.59979625578436 3.82486460824723 2.59979625578436 3.00996798027269 3.51243713826058 3.21244460660398 2.59979625578436 2.59979625578436 2.59979625578436 3.50034930713511 3.73410293698977 2.59979625578436 2.59979625578436 2.59979625578436 3.96113482331506 3.58662713358507 2.59979625578436 2.59979625578436 2.59979625578436 3.02884003678921 3.26880893046291 3.82748313306354 2.59979625578436 3.04070355142447 3.35248609664756 3.27009222077054 3.16701331005524 2.59979625578436 2.59979625578436 3.97782670099057 2.59979625578436 2.59979625578436 2.59979625578436 2.59979625578436 3.12628544447371 3.62050145251511 2.59979625578436 2.59979625578436 2.59979625578436 3.72599209432602 3.08843871467039 2.59979625578436 2.59979625578436 3.04244381450743 3.78422925139982 2.59979625578436 3.19004403745022 2.59979625578436 2.59979625578436 3.23306554339514 2.59979625578436 3.03334130892695 2.59979625578436 3.35169926356515 2.59979625578436 2.59979625578436 3.65831923584301 3.00601590298794 2.59979625578436 2.59979625578436 4.80912374462524 3.01337418459523 3.30082812140204 2.59979625578436 3.39679534912207 4.73607319611786 3.61677307627576 3.321338580523 2.59979625578436 3.22829425332205 3.64153521949759 3.9184517134715 3.6230949516324 2.59979625578436 2.59979625578436 3.83831152048608 3.04879652493302 3.79877250437651 3.10108304697002 2.59979625578436 2.59979625578436 3.02576765931864 3.3496085626079 3.27218266265049 2.59979625578436 3.38008103418363 2.59979625578436 3.93959578482285 2.59979625578436 2.59979625578436 2.59979625578436 2.59979625578436 3.45351024929931 3.06852274975295 3.12315809278075 3.56420162476325 2.59979625578436 2.59979625578436 3.24513221549303 2.59979625578436 2.59979625578436 3.14997929703986 2.59979625578436 3.1852947067468 2.59979625578436 3.41555650284634 3.08827779899346 3.13246240288098 3.17150791081674 2.59979625578436 2.59979625578436 2.59979625578436 2.59979625578436 3.67861131213525 2.59979625578436 3.08092639916607 2.59979625578436 3.11671905717742 2.59979625578436 2.59979625578436 3.53421281753572 3.40954712367928 2.59979625578436 2.59979625578436 2.59979625578436 3.59084932441133 2.59979625578436 3.32481310418497 2.59979625578436 2.59979625578436 3.35176661093158 3.0751254337643 3.35931070899168 2.59979625578436 2.59979625578436 2.59979625578436 3.06864531641847 3.41181455865871 2.59979625578436 2.59979625578436 2.59979625578436 3.76883990120799 2.59979625578436 3.65244182252435 3.16701465435691 3.09839870207427 4.98058201736877 3.33163621273224 3.11424136611794 3.08773589500831 3.30593419081973 3.73524452583331 3.17749061347233 3.71383567433466 2.59979625578436 2.59979625578436 3.64350806188927 3.35223927418133 2.59979625578436 3.2892755442546 2.59979625578436 3.09900823605374 2.59979625578436 3.5062742012031 2.59979625578436 2.59979625578436 3.83366973273459 3.45643796967227 4.76417997659723 3.17618018401525 2.59979625578436 4.51137254672226 3.42897032873693 4.0045116969728 2.59979625578436 2.59979625578436 3.8617926093845 3.38883758703688 3.87592867535044 3.20827003153473 2.59979625578436 4.23245741815658 2.59979625578436 4.20268331504518 3.17865863106762 3.11444189945037 3.56638868567901 2.59979625578436 2.59979625578436 2.59979625578436 3.20150989367274 4.22398518139415 3.15924501044427 4.24956879698309 2.59979625578436 3.25434752792638 4.94218336692193 3.14223713453464 3.41370218434961 3.3839879457408 2.59979625578436 3.68252091038086 2.59979625578436 2.59979625578436 2.59979625578436 2.59979625578436 4.32008369506927 2.59979625578436 3.57861008867875 3.06942971940629 2.59979625578436 3.71852051554227 2.59979625578436 3.58629929128869 3.15916706065669 2.59979625578436 4.40834040911436 2.59979625578436 2.59979625578436 2.59979625578436 2.59979625578436 3.81465209650602 3.40627964740502 2.59979625578436 2.59979625578436 2.59979625578436 3.03225364507438 2.59979625578436 2.59979625578436 3.31762165171637 2.59979625578436 3.93380540512647 3.03313128025029 3.63148108676377 3.15037536408807 2.59979625578436 2.59979625578436 3.44837432885348 3.65488550324452 3.06480719808051 2.59979625578436 3.09522200693535 3.14481839600152 2.99054227134901 3.00763695540965 2.59979625578436 3.09253880012922 3.97859097321265 2.59979625578436 3.11932334026827 3.07415123844217 2.59979625578436 3.88545825039556 2.59979625578436 3.45810852995427 5.21305027915354 3.54359859920675 2.59979625578436 2.59979625578436 3.41721789991342 2.59979625578436 3.25797369082606 4.24993737807668 3.14919715036927 2.59979625578436 3.24419192203211 2.59979625578436 4.4946779916197 2.59979625578436 3.48783170415474 2.59979625578436 3.14391809079161 3.27040979766199 3.63776513294116 3.63068502978547 3.36995450427097 3.25899884065111 3.88081791435872 3.4519326062339 3.27550176493931 2.59979625578436 3.5242076349085 4.09634131682264 3.13708430358419 2.59979625578436 3.55429179112453 2.59979625578436 3.63623434719452 2.59979625578436 2.59979625578436 2.59979625578436 2.59979625578436 4.2887863737032 3.3699188977181 3.89725386825431 3.56558731861277 2.59979625578436 4.32017607840198 2.59979625578436 2.59979625578436 3.43507825794058 2.59979625578436 3.79979116337823 4.69846165629342 3.89363607006768 3.19302232415317 4.11623860520924 4.35472833643648 2.59979625578436 4.55538367608877 2.59979625578436 3.26967113465158 3.81858355899046 3.82079898883431 2.59979625578436 2.59979625578436 2.59979625578436 4.0941555924754 3.12551148095829 3.3258524402005 3.26388014084464 3.19755199553219 4.70394074712047 2.59979625578436 4.01563570072702 2.59979625578436 2.59979625578436 4.38184399215932 2.59979625578436 2.59979625578436 3.07210468251341 2.59979625578436 3.44069989855465 3.34678284603657 2.59979625578436 3.31367075302264 2.59979625578436 2.59979625578436 3.22831015235155 2.59979625578436 3.23307136903005 3.14802037916805 2.59979625578436 3.76222763590683 2.59979625578436 3.15150067151979 2.59979625578436 2.59979625578436 2.59979625578436 2.59979625578436 2.59979625578436 2.59979625578436 2.59979625578436 3.88319342047443 3.23608720942091 3.35007378670469 2.59979625578436 3.2027230823485 3.28610162710445 3.53954419752657 3.16980602888094 2.59979625578436 2.59979625578436 2.59979625578436 2.59979625578436 3.58227561620931 2.59979625578436 3.1505585915272 2.59979625578436 2.59979625578436 3.45647939961573 2.59979625578436 2.59979625578436 3.3372256094953 3.48381109612499 2.59979625578436 3.35802627900853 3.78867056354692 2.59979625578436 3.29214780067696 2.59979625578436 2.59979625578436 3.09055428047105 3.97316101220277 2.59979625578436 2.59979625578436 3.37725547101701 2.59979625578436 3.87848269430012 3.0356971867682 2.59979625578436 2.59979625578436 2.59979625578436 4.13004752809818 2.59979625578436 3.14717678469408 2.59979625578436 3.67704188197736 3.33689537073237 4.22065771998121 2.59979625578436 2.59979625578436 3.48037588270895 3.59600033080899 3.49793255112151 3.98837142601176 2.59979625578436 2.59979625578436 3.93032668239966 3.10937730926642 3.54190319695318 3.13864089446275 2.59979625578436 3.48356159872131 3.0284462862932 3.68589768394911 2.59979625578436 2.59979625578436 3.2492902597039 3.00173983477685 3.63105841186316 2.59979625578436 3.21960951687133 3.76896098642364 3.27464873090581 3.0753039300318 2.59979625578436 3.61641427842445 2.59979625578436 3.11225860773288 2.59979625578436 2.59979625578436 2.59979625578436 2.59979625578436 2.59979625578436 2.59979625578436 2.59979625578436 2.59979625578436 2.59979625578436 3.36204250988082 2.59979625578436 2.59979625578436 2.59979625578436 2.59979625578436 3.10783858502086 2.59979625578436 2.59979625578436 2.59979625578436 2.59979625578436 2.59979625578436 2.59979625578436 4.29405333262968 2.59979625578436 2.59979625578436 3.27099546505006 2.59979625578436 3.27005780046848 3.20491354779203 2.59979625578436 3.31429537738927 2.59979625578436 2.59979625578436 2.59979625578436 2.59979625578436 3.34624818242998 2.59979625578436 2.59979625578436 3.28755938414103 2.59979625578436 3.79768785708926 2.59979625578436 3.48802483307444 2.59979625578436 2.59979625578436 3.14237529736743 2.59979625578436 2.59979625578436 2.59979625578436 2.59979625578436 2.59979625578436 2.59979625578436 2.59979625578436 2.59979625578436 2.59979625578436 3.0945433916009 3.66355359323633 3.21867299731733 3.47486106856339 2.59979625578436 2.59979625578436 2.59979625578436 2.59979625578436 2.59979625578436 3.39912989984874 2.59979625578436 2.59979625578436 3.34444953840647 2.59979625578436 2.59979625578436 3.17666752597553 2.59979625578436 2.59979625578436 2.59979625578436 2.59979625578436 3.21444532604007 2.59979625578436 2.59979625578436 2.59979625578436 2.59979625578436 2.59979625578436 2.59979625578436 2.59979625578436 2.59979625578436 2.59979625578436 2.59979625578436 2.59979625578436 2.59979625578436 2.59979625578436 2.59979625578436 2.59979625578436 2.59979625578436 2.59979625578436 2.59979625578436 2.59979625578436 2.59979625578436 3.34368402516979 2.59979625578436 3.71886684136737 2.59979625578436 3.31627055002502 2.59979625578436 2.59979625578436 2.59979625578436 2.59979625578436 2.59979625578436 2.59979625578436 3.39845749303654 3.4515794909386 3.43488083141115 2.59979625578436 4.80446250877255 2.59979625578436 2.59979625578436 3.97993272338895 3.07631577613061 4.38307646226477 3.32729296405233 2.59979625578436 2.59979625578436 2.59979625578436 2.59979625578436 2.59979625578436 2.59979625578436 2.59979625578436 2.59979625578436 4.06308466702469 3.36362012377228 3.61692676086504 2.59979625578436 2.59979625578436 3.61444306553731 2.59979625578436 2.59979625578436 3.24657439596401 3.35651622161544 3.94327878085016 2.59979625578436 2.59979625578436 3.79786838197514 2.59979625578436 3.58683593692783 3.39292817232686 3.95303294201769 2.59979625578436 2.59979625578436 3.47524811535511 3.25835208647746 3.1198917268211 3.1677776264212 2.59979625578436 3.97308342342811 2.59979625578436 2.59979625578436 2.59979625578436 2.59979625578436 3.63309973265521 2.59979625578436 3.68989894354439 3.68792152061727 2.59979625578436 3.43782853744042 3.12439282256448 3.37724948770933 3.54449289306235 2.59979625578436 2.59979625578436 2.59979625578436 2.59979625578436 2.59979625578436 2.59979625578436 3.58273082408704 2.59979625578436 4.1442161609005 2.59979625578436 2.59979625578436 3.89584176871827 3.06320104111917 3.28072078774946 2.59979625578436 2.59979625578436 2.59979625578436 3.20487193917224 2.59979625578436 2.59979625578436 2.59979625578436 3.92496321100403 2.59979625578436 3.27693951010367 2.59979625578436 3.12790887429037
Manes.13G133200.v6.1 6.84559083979781 6.35854089388039 8.11679740142937 7.62408148529461 7.51829477850306 6.25289248779693 7.27050087702713 7.42407601853689 8.07208825309892 7.68001019614913 7.19610230807237 7.05124620162088 8.1617434578111 7.3120547026476 8.02126852789819 6.21245946164319 7.83340564247512 7.87407325950106 7.46074606854892 7.9676279876118 6.62153191591496 7.34396463807255 8.66742806965744 6.89251651186752 6.74104952666678 7.77234774528084 6.92212470512879 8.3033154153264 7.48777539507363 6.38480630985577 7.54044485134576 7.12806501639277 8.48836419134913 7.5696732066313 7.51733319068304 6.94936323573489 7.21419662095054 7.33628454491863 7.02124323479135 7.94823599025719 7.10057492646809 7.39127469281978 8.42764701171145 7.6440241392909 5.77777280757589 5.43637008034926 8.05238218371899 7.06527736990192 7.13285341221725 9.36360858911823 6.38049175803297 7.99911852655597 8.43408934729388 7.80344226488461 8.44355698047793 6.74456274467498 6.44171627587931 8.12995831937781 7.14308099206846 7.98856585140951 5.19642683600353 7.65881930001509 8.21371987884201 7.76317804291259 6.64276766749809 5.57872681708223 7.28306489487756 7.99637227699106 6.84494264617287 7.22052451822606 6.08928634001665 7.10396834651501 7.22561150156756 7.33560542960778 7.93611239632133 7.99354038595766 7.7672154740545 7.54235846760577 9.09345799048194 7.5667367395108 7.25885990522814 7.85836820430526 7.43545776089824 8.32014489698088 6.74564200453331 8.53079448607177 7.08974411756593 8.01216366757573 7.31612516641761 7.4959348270474 5.88386450769237 7.56379592965725 8.57378687134447 7.43951633489552 5.6713578930303 7.26608030936707 7.26190380866767 7.39455320907874 8.18314691157401 7.39881094148059 7.94407394358046 6.84057365964971 6.60325286579501 8.59148553999547 8.1033140204854 7.78391313909886 9.13747563938181 6.40110453047112 6.9878818740584 6.65104087067246 7.35130241906316 7.50262454583965 6.82026753920954 7.72837808454055 6.50626143573854 7.37956990054383 6.96341422005138 7.72668296057298 7.9793121769028 7.0337711013625 5.90358254098252 6.4143469658776 7.9830453140397 6.98219265521 8.15662179708181 7.91219901362623 5.29206423248134 7.48185571988747 5.59481164135613 8.20969151726809 6.84232226565275 5.7502233949921 8.11462988679664 8.1557550560111 5.69618591814306 7.67149131873045 6.05178318924604 7.24783495168501 7.50249804553793 7.63952580525688 7.06372801992355 6.57898137357208 7.17151119572057 9.21321725779348 7.78984908361376 7.58939174145912 5.27681070231744 7.41871168579827 9.48678021485639 7.37206839226359 6.90749359788227 6.22393540826687 7.57985026058062 9.24718558724531 7.73950725644116 6.75596376300346 8.05479694963253 7.69669539128358 7.63224565297061 8.52896296634655 7.96165106521883 5.10653349486029 7.65089432345679 8.60881166211035 7.70341999543004 7.65060681920722 4.92804636670753 8.0360822085402 8.62630864636906 7.49754744326035 7.66653325950227 5.67939736878623 6.96923529812415 9.33244213744974 7.57041417903116 8.13155254863455 5.22695862031579 7.73090362823253 7.79823437751541 2.59979625578436 6.47847895624423 6.76803536136149 8.49766379013489 7.63457566515598 7.63063043251604 7.75609626675407 6.75557943981901 6.46371010476144 8.2736026839029 7.55789950489478 6.50312407832939 8.98644834217473 5.5861423515786 6.73225676100798 8.8940866384921 7.78760850538863 9.05024386597707 5.42304872324981 7.24792554439604 8.44538658387817 7.564429469926 7.85329483418915 7.1769285727859 7.83758642097896 9.28218918493958 7.82264363455282 8.44674315103788 6.45410402205806 7.0369508430869 9.42455780083194 7.76543157658296 7.35674221940278 6.7785865264346 7.22489385966701 6.78976345820972 8.02105574281687 6.76328633619804 5.29236510721722 6.06718951564663 6.59868859093513 6.93488512172023 7.08612858433948 5.27517300903747 6.6288415946093 7.6917770842656 8.1418154596944 7.20209221663999 5.55416731268343 4.72669514704258 8.00908463761989 7.70859851412432 6.72827889114237 5.41680923123983 7.23876355727669 7.94271331681402 7.83200880697552 6.88867439504723 7.1540197189492 6.81270553483361 8.41864967968287 8.44926095747941 7.98810574416213 7.58379612347642 7.57791768793475 6.94702997998019 6.56193584919389 7.60157315521466 5.98641675708106 6.05743207170325 7.45461054560427 8.05229912176463 7.2879994212563 7.16272149271633 6.37733498306877 7.22337946361395 8.14657019400731 7.59929242035003 5.86865395729138 7.89737418655244 8.29419193676775 7.03827239760017 7.03236182484474 5.48729308351615 6.18790638091138 7.12224888676049 7.29729668019507 9.17692546896965 8.12497886498493 8.09324247030586 8.62390635751548 8.43517727374536 7.13408623216392 6.71557171742826 6.9864047166471 7.27866278730337 6.76017936620149 6.6230949698725 7.66267552725394 6.5827345032325 7.14525361120112 9.41964659418655 7.89967919294454 7.8352897420013 6.21960623214149 8.43762394545454 7.08349556371047 6.99014181382462 8.25752663296631 7.05081258314215 7.82902643243755 8.39695617669779 8.11154077642055 8.44030714380794 7.06000630235442 7.55745131348473 8.48525269252574 8.26965541840188 8.54134282374695 6.88657763888487 6.56340853960093 8.14013560740401 8.25096698770348 6.90413356607686 6.73639505796474 7.35399935336813 9.26466513699411 7.26988235393681 7.05998443413787 6.61650179398181 7.12089390934444 9.34907862853688 8.86628121539595 7.1953197887794 6.52589157332637 7.32331982633729 7.92541394674112 7.86799956044087 7.25797873000587 6.63266725783825 8.13641520615788 8.46604116144725 7.30111731374188 7.01727996182967 5.99509166023819 7.20408438742894 7.81795404096373 8.22183497117967 6.57492664464624 7.46497075425496 7.38659663059904 6.16206637784061 7.97808691843357 8.67714131673001 6.20605541645623 7.43980790844958 8.16863552215133 8.05292232315457 6.17372472842667 5.61296233556757 7.83320916145676 6.7196682025518 6.9932602575601 7.09235477945784 5.59638172987226 7.37483445268839 8.1061841135337 7.87773598416149 7.55613767489919 5.33456752291734 7.43857031953829 7.69971132409145 8.73732048447349 8.44258088703117 5.26362275258683 7.9798738151055 8.76520394220212 7.57824958957871 7.75519580578013 7.74616690199328 7.84463939607271 9.71476952068735 7.07710359838002 8.25611989553159 5.2741617054875 6.91263556123811 7.51167252009026 8.17686367087101 7.7983290424282 5.91118772288957 7.32410969970144 6.87107295332744 7.7798222562447 7.86785969414611 6.9924151135771 7.75681084119297 7.28506029296059 8.4229285897028 8.3309891796881 7.11019841331652 7.88560735119416 8.11056834553698 9.330504737028 7.83601972332723 7.80090767951714 7.68265234030701 7.08263727833294 8.0139843862275 7.64006825355403 7.26734935349256 7.58120976571938 6.50067120058996 7.24525517345094 7.57679484786443 8.01453921573673 6.2337489244666 6.85057677400854 8.72720123905641 7.77756083873799 8.35152023068649 8.04919358920534 7.38229025916528 7.69216740765412 8.09851811899473 8.65044626530744 6.53195963933896 7.97796728716195 7.97980400120168 8.30465834325522 8.15265063039412 7.20942551988634 6.82210666319059 9.15205663073599 8.4655900070776 7.01982630939582 7.5962930977422 7.15307577465597 8.49907845290695 7.56483583397171 6.61878699229445 8.39991724571528 7.65436609699578 7.98844897804546 7.94507941928721 7.18317067615403 6.29924480992257 6.86176772458308 7.79197142707468 7.43865884531106 7.13577614732901 6.83339048509133 7.88257185551048 8.90390372194845 8.82355827668807 7.7250620974028 6.56991170941938 8.50322612044486 8.51410954975875 8.40365331373673 7.93015891768987 6.36550763765864 8.83113497721738 8.81278563731601 7.48122798100808 7.07157139961371 6.57569574719696 7.31572775388496 8.47195948026775 7.64198899591862 6.08700911194393 5.84270176022196 8.10289166535654 9.31749473876507 7.91502390165946 6.50945734234677 7.3149328744083 7.53024347916318 8.19774241965957 7.69282558086693 5.85543461345023 6.57188844626619 8.74490947234076 9.78254887219288 7.69635465748101 7.64315853416283 5.87076810049701 7.9353380946751 9.69801862811937 8.05000115629082 8.14327637053346 7.67201389686762 7.15128038504951 8.69702862547673 8.24594051314102 8.28860690823266 8.3242823959236 5.36085558374533 7.29302054292436 6.92464997143792 8.43517241804691 8.89566210382703 7.46640092687256 7.21271718590436 7.78817651626855 7.51821482109316 6.30428974870698 7.14361777020293 8.78809375089819 6.27486588348368 8.64577996044607 7.60066089907356 8.42333281133497 6.77926023797191 8.57417614849316 8.45421690813205 8.45119342656607 8.58391582032368 7.42601511334225 8.75824823014565 8.24983039283855 9.86631099533032 6.99468455666938 7.15397462438474 7.1046154867506 7.58207595443523 9.66798380220965 7.58254631874476 7.1788010834596 8.37245427243916 8.13574239686847 7.48762518107389 8.33456757222856 6.44239751393529 8.51806398832301 8.86161255503577 6.97463115930597 6.49352683573392 6.98991241162577 8.65602991350884 7.60340453432814 7.75000126581616 6.87455109357275 7.43853903866304 8.44345043437633 8.02860729049802 7.62053082748103 6.86438633124044 8.07144025175829 7.4305183323995 7.78096578651811 7.74630394186399 7.42452924229995 7.08043321492345 6.77319796114424 8.46683673818603 8.37366613083322 6.69774026811634 7.52473203819652 9.25430866234629 9.09597482731028 8.39344026379594 7.19947523372592 7.22356207133045 9.3229691525827 7.96671445005342 7.6575934248685 7.74696331354291 7.59768721830395 8.25842195274398 8.83063920330583 8.15869295962838 7.65776267855601 7.4416441630711 8.96403163372906 8.22574466686526 7.89064184555169 7.19715033837052 8.0119853972054 7.53709998763582 7.96289969315769 8.37559320711699 7.17798706961729 6.86923945782602 8.51314798824284 8.3144888145075 8.15971260228064 7.46857401869489 6.91368964639503 7.49524845934116 7.35054774131214 7.83200754907073 7.76534171516204 6.69290648563176 7.28805545437756 8.64059707772153 6.91635837640537 8.01845389972811 7.59454691997378 6.33893098450392 7.68960311142296 7.66299632227216 7.88454603749315 6.58699523255835 6.64187395980613 7.35252554279744 7.52557747033849 7.95897340423983 6.58044808860232 7.1236975390979 7.63051071372848 7.6831328598055 6.29608566670406 6.76793984438406 6.26882642494595 8.49169626142508 7.47927175183773 8.05103717354021 6.60055134825861 6.99056139731974 7.96922718533056 7.51126947913409 6.86390734387042 6.04658820766523 7.08187663288159 8.66404933883481 6.61476208798952 6.47457547271533 6.75841264579228 7.74562150982914 8.38337557680057 7.82379638067384 7.32075796137347 7.18850255253297 7.45135920152462 7.2634992978308 7.54554773357689 6.91468471677871 8.26165395703697 7.69848897975308 6.12634112537071 8.3990014130333 7.52280284984952 9.18787570024869 7.27753744356731 7.33360534194581 7.62720917174916 6.64797725115767 5.75972120687317 6.8576167369062 6.14801972721102 7.23418748683818 7.08937430573395 7.42849834330161 7.07850353752926 8.75099214972274 8.04776096680699 7.39333812205545 6.70856449377192 6.63183352971226 6.61980834856389 7.34566807039465 7.61124979457037 6.87722118177368 7.25393602102104 7.17692037713469 7.46469628633465 7.28677469770512 7.6566090640693 6.53010347773145 7.95015485102959 6.59328329152564 6.49729863811925 5.74703085913818 6.00288065233793 8.15229573264977 7.4832228981906 7.56826065334323 5.96505478884026 7.02462233207882 6.57695987910107 7.11183691885727 7.04403524793735 6.32098635795405 7.66864511832647 7.07554643728468 9.28763952823771 7.4157007423597 7.06987885405357 5.85888074133457 5.85006076543326 8.14795843406751 7.66578352353831 7.40689131318209 7.12327945669651 6.88924952451036 9.61684005893819 7.89158951952609 7.53886850116356 7.030703579141 7.55592384768285 7.66096009767032 7.45327350980852 8.2250999143073 6.52057087168121 7.62564855519007 9.70466022190858 8.01246864142648 7.80372821352436 6.6587189034402 7.87915445783295 8.08477702490428 6.82861181603719 7.94808959928594 6.86670540720097 7.77184707971131 8.80370316400687 6.4953409547771 7.28364484020281 6.92820997554593 6.78397799448712 8.11787818639576 7.47348801280268 7.32700842796085 6.20768142279404 7.85505684347434 8.78896779844161 7.88316131443129 8.44103128842554 7.3923510431495 7.73163341682073 9.54431996794617 7.74057457236325 7.25572569151485 6.93981743092485 6.97450532657565 7.74832354144202 6.99224286343546 7.56920221864821 6.0650995377759 7.775870518934 9.44922965233114 7.66566557933849 7.59076761263688 6.36133004996602 7.36118893733316 7.3809222344381 7.67435199164066 7.92681417931366 7.31120872125434 7.75491896372598 6.41684232065089 6.95000001894933 8.05079273351242 6.52620439656044 6.4921158015417 7.88848235844221 7.78026343954316 7.17356355300856 7.69410549646953 7.82289114311385 7.48397493957615 8.07965648059677 6.78338319591246 7.23014771193658 6.76214832524968 8.33545514584209 7.00865492988974 6.06545342973259 6.63962181167604 6.91720642979428 7.93115873813307 6.97264400250666 8.4394000596407 5.84372273211737 8.20186665761629 7.56237059338477 7.76379444932969 7.09275090067121 7.02376531867291
Manes.13G133300.v6.1 5.97036234766035 8.02328326567192 6.45781455101628 4.66128356383843 5.81073713884421 4.41428615810265 5.50246214954756 6.06459092380949 5.27845327229006 5.3187464075477 5.60494659541977 6.1160164988446 5.71538346115923 5.35960304776762 6.31993610789628 5.08880577725332 6.24892656203308 6.29362876625205 6.10011550008177 7.16985936403096 5.15169541146923 5.77707736423402 6.16073589116652 4.98090699432645 6.89760861975183 5.48474217107147 6.23360609039189 4.04230324729543 5.12983666350516 6.42718951035559 5.7347463374868 4.21744849955037 5.70755600064679 4.72488323177018 7.09365269198517 4.80763743776652 7.3287121334265 5.69016935688645 6.9910637122346 5.79211745309467 4.70559864717939 5.37448297464881 6.13055796951822 5.41307722698891 7.19313683369867 4.61486118224033 5.81518063082878 5.23131658408814 6.70246089820411 6.68675621355124 4.87567179427239 5.30117824081142 7.08991000478592 5.4289336556004 5.83241817762191 5.05086839134677 6.12434300513327 6.09779825616119 5.00657119969731 7.03949748927947 5.74385180605227 5.04803632612581 5.76875370647406 7.21661909449412 7.01227957991632 5.60509344410107 6.62128216270618 5.63527861157388 4.78575919725325 6.64112731252416 4.69589217359899 5.3219969194284 7.29768473125529 5.8166066397783 6.1775680108337 4.43686894341392 5.55051562060405 5.42800298362422 4.54675682381309 8.31779298315609 5.50153932374929 5.96388625353642 5.68545439810928 4.95091737650743 8.19285236844469 6.62354526339864 6.96190207944307 5.38488062216022 4.28707829193927 4.74019883598161 5.49484404361393 6.33639134628464 5.5500085135969 5.48643651000624 5.6713578930303 5.60881755273043 5.99119280108965 5.14987654376724 6.71203969261581 5.21284262246023 4.35440921456004 4.82489218120458 5.60784663595858 7.11784501030273 5.89057866898297 4.81710131527778 5.62545800161076 5.0062500000183 3.68067920718634 5.73715955414523 5.00863129571073 4.5074642094816 4.20704210651912 6.19578952334538 2.59979625578436 6.77402535330522 5.26986543824486 6.17309982187793 5.26791930824129 5.05484781506859 6.34066597671131 4.48992006147171 5.33738662603085 5.67447449266832 6.04724091702026 5.14500535281524 5.16182481360086 4.43440440610159 5.42468388672317 4.32595690601084 4.78658291950241 4.9600700114272 5.81443089877768 6.34656944357254 2.59979625578436 4.47230572239432 4.39902573701029 4.94247161588581 4.30126997506825 4.4299842352032 3.87829270620676 4.12212473094429 4.34692886030907 6.48207618025616 6.37885205281243 8.19328301394647 4.30603269337491 4.69803003091228 6.70690255866835 4.9128248976036 4.08526611010474 4.67094392540866 4.82037743255069 6.42878637535696 4.18006080250649 4.64788639071682 5.61448655050205 4.52008162870961 5.33667435872809 4.00442899344656 4.66228601769519 4.12384333744695 4.47833843789523 7.01213258044865 4.90100634739374 4.48857202118282 4.23673643956694 5.09783513369964 6.92228915010659 5.6137666182259 4.550685721864 5.15688912235465 5.83782978315999 7.0722999976145 5.11104904201745 5.18992067714251 4.21764253557019 5.32035627374862 6.00470503155108 7.3090586589855 7.83698802542938 5.20997390357031 4.62508840467152 6.70389867911298 4.92920176500432 7.00071923365131 4.6408675362953 5.80672313337402 8.16939958533044 5.27628718971664 8.42526822640473 7.26077031799776 3.85561168854164 5.6706645872522 6.28551020170678 4.46400868413917 4.49343775671271 3.35732401866502 5.32812195189895 6.96799026687507 4.04091581987876 6.11563802333448 4.63684499096897 6.21081693762412 7.13508310722841 5.3446634846366 4.10543432868527 3.22829425332205 5.49094047492502 6.27267902254921 4.79490098365655 4.23166344097164 3.17888988534499 4.55128137322075 4.52063399082232 4.8365144144952 6.58524027756979 4.35864043070575 5.97145614305537 4.61249334928777 4.6370147632164 6.28578801279184 3.69624764149184 5.35409499871351 5.11592664361694 4.29336931195171 5.3297934882194 2.59979625578436 5.87583798697903 5.63264221465423 4.56589003272056 4.46462861855748 4.10877429446329 6.11319570624667 5.48348309773747 4.98005345751522 6.23170070620916 4.21473191618288 6.01025814539134 5.05876806240632 4.73891770992549 5.93360109688486 4.89352115633402 5.51796036710741 4.2144416389138 4.52782713019712 5.75166543808061 4.15222177570626 5.19538012714205 4.95343988574444 5.15694558841555 6.23933910763426 4.54199859684416 4.90450559265568 5.53465674409184 4.29996021616908 5.83224570338506 3.88079658635455 5.56481292753004 5.15366435391312 4.31030281716262 5.65755122689232 3.89728655961173 6.23455819830528 5.75298605745233 4.96688564839132 6.01452480119885 4.53405415198868 5.31609638231469 4.84677024186723 5.58607562903235 6.52658573965987 4.17047180380263 4.79074073662738 5.1552759557094 5.08947833950686 6.96296791211262 6.23259248789457 5.40062108789936 5.40876664423866 4.70733534913593 4.53530167438363 4.80178057883456 3.96551696079146 5.30967861728622 3.96475472443537 4.62385196131894 5.48892150664797 4.62708752444486 4.90710651241556 5.07422389788049 4.25228705448921 4.43754659059162 4.01217389169185 5.32923779900809 4.9628287731299 5.147119780566 4.86840944542726 3.99085346973984 5.07732211122241 4.23633202658956 3.95677606453254 5.18737126039594 4.04580551179995 5.4366614792771 4.42034734610677 4.66394633471093 6.15829158492675 4.53658622270278 4.16862252676369 4.44325925824805 5.70782220090872 6.10079204836579 4.52758699628218 6.09634345540115 5.48426873536022 4.69409528239347 5.49947523755711 3.51092040624305 5.13104693550605 4.66085053026112 5.3594950090242 6.5053655607062 4.22795770898687 5.24752263849576 5.08991604978542 4.54739245581845 6.42896542863443 4.13052580097516 5.11937917922949 3.69894092230814 4.87856729320365 2.59979625578436 3.25434752792638 5.22288106049014 4.94849961716642 5.63475263247343 6.95185564643889 4.97484249065799 4.95289935935475 4.07742224444578 2.59979625578436 5.03321700538288 4.31740953134203 5.25915798416576 5.35042297223821 4.41059779011091 5.4271035309006 2.59979625578436 4.90972230975181 5.94189748659824 3.97016073246353 4.5532255851852 4.14358576806397 4.40834040911436 4.95827158224578 3.53785864499071 4.18752906653414 4.39918828188329 4.71269334962048 4.46783352943988 3.78439908668882 4.93078622930047 3.19836810956745 5.27096358737236 4.31209759265699 4.53986091973617 5.5169770617309 4.42140308608655 5.21311995524198 5.04673475862742 4.11053185892905 5.0196571901214 5.77512981024141 5.61919077234902 4.44410593126486 5.7298861951718 4.83933524799851 5.87264578710727 3.95732723256081 5.15404330072878 5.85852235698927 4.69035829853201 4.87566788694404 4.09741551169217 4.14801655978258 4.39228896809917 4.24207917860247 5.53541156157947 4.60294023994107 6.19610858441925 2.59979625578436 4.74263115452788 4.92523310772865 3.54359859920675 2.59979625578436 5.88410242276542 5.3933353599709 5.62987125586565 3.88470582115985 4.50712886038484 3.90837326798078 4.34224166347073 6.09061310254656 3.39758033565916 4.4946779916197 4.28079282277433 4.42451881849863 4.64130594750909 4.31275261534614 5.07487053780295 5.80776810023042 5.10724715044684 5.93198698605444 4.02767706067778 4.86202329220995 4.81963759412082 4.18858767721428 6.0729992442033 3.88651700217446 4.48303810929885 4.65078508708287 4.98942613187267 6.14498636499416 4.25603884785097 5.00939258316616 4.87477229420321 5.0146647307654 4.90963415798934 4.15424656868395 5.13369151783067 3.75877749998037 5.05748104267032 5.11900299249418 4.74539716545179 5.3322013670568 4.93763311385651 4.71335683290848 5.48329088932552 4.16506602496995 5.15044619456031 5.34981772792848 5.9105331595113 5.51164392126816 4.47308998481192 5.68456281353162 6.66017473672734 5.16693357204516 4.44031529644625 4.11441899852527 5.32399197005389 5.48782324849998 5.73169513961412 5.79253542386752 4.92551686728392 5.01375455838448 4.50555153590772 4.83847984943619 6.60545583503241 4.21666727200979 5.71020172230604 3.69143643247701 5.0741701149055 6.65010791908328 3.80836454099661 5.7945782289028 5.27183764631401 4.75844334136187 5.77393270204404 5.46527321233588 4.1235312108921 4.57769318781973 4.69283053320812 4.06576216325702 4.89342327829361 4.09452856167016 4.85662156850226 5.39862317731028 4.80852531591027 6.27066926072005 4.61163739126946 5.74314369975532 5.69261898701102 4.52956853056321 7.09338032366935 3.73972313281026 2.59979625578436 4.20372537340419 4.62605790548004 4.72065398569737 5.68524615046887 5.31238686123693 6.59741274633276 4.73746579908904 4.56950858878463 4.40103207344144 3.76760737526579 5.91556305761323 4.70334365877446 2.59979625578436 2.59979625578436 3.72759337620279 3.84166202771678 4.24411628835274 4.56493328106344 4.69532872291545 4.96961267801057 5.1416946861675 3.7947550039366 5.47549836207863 4.84847800351542 4.657374070889 5.88875069678158 4.15092641269802 6.44441823853816 4.46415867982614 6.24307657410351 4.80133919601868 4.38010865982772 6.05352144591082 4.22132964798617 5.62772541240381 5.15155101210255 4.53661176191968 5.72544561297271 3.70096640207623 4.41196706408433 4.54705054103186 3.97092145900255 3.76305104014096 3.93904697331096 4.3669221623173 3.4325387178651 4.17273312156902 5.35541809510976 3.97086621637858 5.20965305858889 5.58965049336713 5.21888894677654 4.33081415185274 4.19101250511164 5.03586826653451 6.75521565364215 4.66683842631845 4.67603057894539 5.45759139157783 5.60021344797041 5.89850641222026 3.91040234522286 6.19417829237943 5.1217606159659 4.92955586669502 5.6180177158894 4.64741481408971 8.3020792785686 4.81072183938028 4.34417810781001 5.92535869418202 4.65584074386853 6.84168942009946 4.52521946497737 5.59571251509215 6.0983286908148 4.39280456722536 5.42601168747276 6.26670718020284 4.74104416413395 5.42491176819512 5.9330938057383 5.17224340719292 7.87478389518474 5.1819431747681 6.52270881366998 6.15638631148419 6.08996444479448 5.42161888146415 5.97958584806764 6.93863674451906 6.76295984336747 4.08372120898946 5.75100220798735 4.10636971646571 6.41563965703559 6.68207337255324 6.17156331652 7.01402770258876 4.69166536321623 6.4369393169037 5.25489912306453 5.8918663518934 7.22483214601307 5.3560357007383 5.21671977579314 5.05428060443264 6.45347434884386 5.21359177793285 5.11938211247418 5.43094624524561 6.5872390826725 5.60202307314027 4.7473199209125 4.56428816986309 5.50239554050509 5.0760426905778 6.48998142751796 7.13983550713515 5.06082967706806 5.6789620776483 6.43107177020442 5.01477187278918 5.02572850332997 5.81080558646939 6.37193144660571 6.58423589273631 5.59042245246504 6.47896278164108 5.45295053203252 5.45667075841334 4.93320048274864 4.6828847148228 5.62707869740114 5.70256190379513 5.51977352067448 3.66355359323633 4.52263728459041 5.4803541600138 6.5125092886542 5.99159582542454 5.53970078671139 5.4517995823817 2.59979625578436 4.90634218050223 5.9146464907542 5.68068895386307 5.23130807420361 7.2874024767288 2.59979625578436 4.9812605270716 6.03754579994022 4.15904493162123 5.55170029843117 5.27473803102373 6.02635067195316 5.9772182976614 5.36938006990418 7.94484117498388 5.44052386411747 4.92655222710124 4.74311401840772 4.72885385962495 6.66990989111146 4.12769007853809 5.4724997533515 5.19234984841222 4.55575764622292 6.11289954725493 4.62131747630158 2.59979625578436 5.81819703819617 5.6144579063478 7.39557681106328 6.01266595477963 5.16451610894685 5.79181102041408 5.38322861306025 5.26890230767183 8.18780082294766 4.21216443401481 6.99845003169616 6.30613731063161 4.90744609715061 6.66378546226564 6.18680748879719 6.74039241942289 6.5097774224349 5.456664039908 6.22849358284159 5.50469227411522 6.52185561860493 4.45589273863113 7.0698795107789 6.65338102116268 4.23653332521103 4.66564266095352 6.1797818584964 4.67091026029961 7.80372821352436 4.21664709689023 6.74888796903141 4.5940049436203 6.82861181603719 5.31034026927451 5.14528943166109 5.14292747519033 5.77972419487035 5.04397635242479 7.07322583608574 4.06430571321121 6.7941974294977 8.09322472807044 5.3247676281537 5.33368035472903 4.93282257368283 5.24733675815024 5.5366759218109 5.17013404944019 5.12828884547357 5.08061408021674 4.75418929193671 5.66832304480571 5.18398575955644 5.52238095438682 4.59414059952078 5.9847792369133 4.94738853905675 5.0221910547591 6.80390323293875 5.71456915440968 4.88186544174636 5.59385858023656 6.10861855712323 6.77437490370573 4.66510889959329 4.75420188625027 5.4507682930712 5.87461528170445 4.51120021525049 5.02947899768586 5.55781996619024 3.63258420929194 6.8852803539589 5.59012898853608 4.48113117075927 4.77374530303184 2.59979625578436 5.66388944208973 7.2343162965837 5.17253293959771 5.10657635071862 4.69836497402956 4.87874019374778 7.46428183813524 5.21458228300803 5.99663494065743 5.69455194691482 8.11631798540736 8.17478965385004 5.14558211081806 5.32816655416145 6.74876921594117 6.84531489326083 7.10566689326405 4.78109344699428 5.04204735057013 5.74529063217774 4.6399066178351 5.54308856280552 6.07543839175258
Manes.13G133400.v6.1 4.32109525662576 3.70064765159346 4.19197570708917 4.25901200280941 4.65235692007504 5.03776185045345 4.60939778935737 4.00677042509207 2.59979625578436 3.53020872524022 3.98339520397864 3.67136317908934 3.93065569810438 2.59979625578436 3.87071312468724 4.82251509606364 5.19156900529704 5.68606726210345 4.06282315022221 2.59979625578436 4.50694654740009 4.90882895067462 5.20685045447445 4.34688391558484 4.16467618541302 3.29982034827609 4.3669146105161 3.79297901267061 3.78836439742839 3.34471773959398 5.33944391322511 4.72435018432142 4.53470872863372 4.66312635787297 3.6732060023101 5.51435279798637 5.58807586272022 4.58490724207492 3.91152548879852 5.66867603823951 5.01245155368018 4.6729829773453 4.51233220391753 2.59979625578436 3.9032011645835 3.77766567635179 3.66368988199267 3.81420554761704 3.51445194617031 3.26766221655289 4.87567179427239 5.03667086448446 4.03861825400975 4.34285777227897 3.96778331297524 5.38111420023439 4.61992648237932 4.96407295057032 4.00549615286874 3.35998747224409 3.52062149520576 4.14452594058447 3.31285807433133 2.59979625578436 3.55012442582142 4.66831601009732 4.3813215950225 4.52046022194206 4.43422888313979 3.52675278103515 4.41016063936069 4.64706332687044 3.52011185534455 4.68113159220027 2.59979625578436 4.70942443723779 4.32001656158673 4.00618526174694 2.59979625578436 3.31752771329381 4.90782391430133 4.3941112550299 3.40821820302597 4.98770872842953 2.59979625578436 3.82385682353258 3.05429937403947 3.06043028247974 4.00153453099075 3.72200979349322 4.89014723957087 4.51920321945192 4.46180300591094 3.80347103851417 2.59979625578436 2.59979625578436 3.9642748863717 4.33427195750701 5.52856078494062 4.16824842846476 3.54572385788315 4.9781593334711 4.21232240261733 4.3508688669737 2.59979625578436 4.53420448960132 3.06791173847519 3.17721740656458 3.51918818583208 2.59979625578436 3.30153397352435 3.16467000805317 3.23406369003861 2.59979625578436 2.59979625578436 2.59979625578436 4.8210551891347 4.36091393563984 4.5389126576014 4.35230567133016 4.0845396550124 4.75619795133216 4.36193707354157 3.58497213633413 4.29427533624285 3.88240910578303 4.45806587295971 5.11167144042841 5.0046027953583 4.4589452453862 4.01359721726879 4.85910388137775 3.69248065330769 4.62757020697625 2.59979625578436 2.59979625578436 6.10306742717955 4.19530967011314 4.42234178005882 4.28701857680389 3.77288014353904 6.00758395946637 4.48513442123628 4.50543454587045 2.59979625578436 3.09448431999199 3.39788747209717 3.69430075694107 3.89920949385435 2.59979625578436 3.5958917857355 2.59979625578436 3.09669850574795 3.10037248322062 2.59979625578436 2.59979625578436 3.52242163446846 3.78424561610176 3.6441493081931 3.11353869906184 3.40808966416724 4.60329019470343 4.1404108747999 4.29075855205224 3.39695909782473 4.02156810560779 5.12670912108073 4.3398309251168 6.05100434830062 2.59979625578436 3.41380625865222 2.59979625578436 2.59979625578436 2.59979625578436 2.59979625578436 3.06457845309048 4.93814428864121 4.80234225549176 4.53457186003769 2.59979625578436 3.58546573411103 3.04244381450743 3.33758649024277 2.59979625578436 3.19004403745022 3.13068999412181 3.16817936116962 2.59979625578436 2.59979625578436 2.59979625578436 2.59979625578436 4.30839237059339 6.23293835011435 4.12673181846973 4.93739180191464 4.35685968011965 4.28052500265447 6.85951379212255 4.52697862196006 5.07048564693747 4.36136542886796 4.22865906130216 6.74967345837379 5.0882151257197 5.24163961683964 5.13229973774505 4.68955457213042 7.07224437802577 5.12235440502411 5.99198918140393 4.39033472217434 4.47402566789041 6.28495097824536 4.18992841586982 4.39446549669453 4.29348546026198 4.52987790719428 4.59581647691044 5.01452256136101 3.33238703215835 3.13294224426404 3.07737644082094 6.31501615925533 5.16721787356366 5.27514574498046 4.43675566404838 2.59979625578436 6.11485991206815 2.59979625578436 4.20828405112052 4.2421198271108 4.63499612645825 7.16324373684802 3.77066255425936 5.33499144135548 4.4587355508457 4.84436993724943 5.55893756595351 3.76171483623071 4.46327974209066 4.992487559197 4.18609850143832 5.40715458661407 3.90479648510061 4.70900922533449 4.05278435108193 4.15155193002553 4.8322363656765 3.93597786339893 4.13314547353687 4.53976414810956 4.63503451314111 5.77088931278205 4.64042668928219 4.9899986014507 4.97295993410752 6.68309901941219 4.9708048209168 4.73000390715297 5.63258403704081 3.84261796704847 4.41315426772051 5.48729308351615 4.48425232611287 5.08624817372755 3.92356711866944 4.97378564951748 5.14460399130957 4.64217634894923 4.97927886336449 4.77624692240658 4.34903028251845 4.5135358765008 4.18090112150329 3.88847339074918 3.41181455865871 4.16768051692045 2.59979625578436 6.11149711410758 4.4918170914982 4.66378788656595 4.35372005426825 3.94850587401253 5.80936161153293 4.24992696834509 5.51890150076673 4.52291678460724 4.43467627807385 5.11981507808145 3.64055824206906 4.07354455421808 4.01641389620983 3.70667846718073 5.45212862408711 4.04680647161203 4.39654717270036 3.45882666299881 4.33491474629155 4.50308666897805 3.69514666089469 3.78632695195666 3.3438924755943 3.9074884632975 5.61084645922976 3.83366973273459 5.31512860168352 3.78369508661944 4.16327889222772 4.81199853843918 3.99727552143782 5.39657710171523 5.13135557052543 4.01726857820229 6.27520364202815 4.59668043238407 4.84893077297622 5.01070106984494 4.8246547429129 4.88889369827299 4.31184599183459 4.37878897494677 4.86234590537453 4.4821280364299 4.80536961223017 3.67569983636409 3.97279742739903 4.34287252424225 4.53503949602128 5.20173360884877 4.13918141603811 4.35639068565717 3.53689864302089 2.59979625578436 5.90075609215023 4.25956035074571 4.90568086139836 4.69449938049013 4.20049541653747 6.57609890912951 4.84464287771757 5.21490776641472 2.59979625578436 4.13402702641508 5.44185750575479 4.39481134649749 5.73296032510779 5.18918915527046 4.37291250546232 6.32823729521811 4.5851596803637 5.24994237265679 5.08216430210679 4.66927340508009 6.021588418461 4.25298018456904 4.47797275641322 3.53785864499071 4.07059953634987 5.41007238783129 4.76463536764232 5.29945159784469 4.88808020132637 4.28166872174306 3.19836810956745 3.03225364507438 3.0825107763154 2.59979625578436 3.10996514328171 6.47315002074524 4.87864180501985 4.53697507961292 4.32111441007705 4.58481702534068 4.10489660982896 5.51289296998839 5.29451700607589 5.01303788188917 3.800479234893 4.54829672209634 5.88629148466734 4.56720164820809 5.02095073677353 4.80088185642445 3.91442023250596 6.16169550049199 4.67908721908261 4.39228896809917 4.0192437187537 4.38890659128233 4.25194332968425 3.7795183689851 2.59979625578436 3.86536555370485 2.59979625578436 4.93725767405103 2.59979625578436 5.89946727652687 3.79411448474121 4.12359384027158 2.59979625578436 2.59979625578436 3.14919715036927 3.94880500380553 2.59979625578436 4.80325821802079 3.88815639471644 4.18217653958045 4.0154694072416 4.01927911399507 5.18664430862999 4.29149192570018 3.97047115582038 4.70332573364266 4.63189004911964 4.26509079117812 4.03998038073539 4.51429955890584 2.59979625578436 3.86777619171094 5.30455101167826 5.07067613302827 4.36047435717245 4.69085571287663 4.80787717416237 4.80900620594935 4.75997624840294 4.48774301984709 4.37260586062898 4.61212092128119 6.07348619718548 5.50531431437016 4.92460846940832 4.83435916613862 5.32065698494063 5.6679848402131 4.71309768496974 5.18872985630327 4.41627168405924 4.78154290860551 4.79922321739545 4.48036326174063 2.59979625578436 3.99017426452137 4.29314776859355 5.44510258230149 4.04264053925947 5.17306380733738 3.20412094079488 2.59979625578436 5.49958309777205 4.834925092345 4.90626622017087 4.87826982219264 4.86712053542696 5.60362217709541 3.92980722099449 4.92840491324216 4.45606069812386 3.81677662848967 5.144242962 2.59979625578436 4.6568115787803 3.77039983880998 3.81325512582008 6.00832774963236 4.89557207887775 4.97984784310528 4.84278450503173 4.8346915290501 4.49746358015023 4.46687517008231 3.64502444241967 3.59995622530821 4.1384383533685 2.59979625578436 5.55130067064849 5.02773195936338 2.59979625578436 5.21914161800653 4.17496867243639 4.61163739126946 3.97446027830906 2.59979625578436 3.91357261789756 3.29459327228905 5.89075188175204 2.59979625578436 4.67236002998515 4.45625869774273 4.00858795385156 4.47951121735229 4.61638960476809 3.98081134350268 4.47292355178268 4.08602949628016 5.02137739692705 4.89534822400641 5.3080195396092 4.8617109689737 5.10928412965511 3.32965303865418 3.17435855558807 3.62374438609181 3.30109143257354 3.34135829939782 5.31532903373679 4.80601591582603 4.64595945874395 4.04439945537354 3.9303733531365 3.9229274409597 3.3372256094953 2.59979625578436 3.13896247932804 3.13899408145671 5.92780065713212 4.14508041686593 4.49787123250981 4.18973019858316 4.44526771028706 6.19455924673461 5.15469961905547 4.80045524350575 4.73209038987608 4.85232439919222 6.22190682314735 5.30408684549718 4.68667080775305 3.79771147640099 4.45172425518615 5.49077512225583 5.29472874333152 4.69677678943928 4.68418522362481 4.43969622920129 5.75276077283382 4.92208039350401 5.40570796048612 3.63587797056122 3.79022776133736 5.73781721058698 5.36826851318977 5.4743054651002 5.52260773311546 4.70980149317786 4.07666074946285 4.68426957771297 4.65446972875216 4.0536971848221 3.77863573177652 7.43802633116553 5.29836725205262 4.8676270143214 4.45778937099018 2.59979625578436 4.58000846260468 4.4966419434539 4.34022215683703 4.44259253221802 3.65087979903062 5.38974607064909 4.95987606824123 4.90705146763268 4.84748300838016 4.17112351917494 3.69429283629582 5.86803429500265 4.1528017778121 4.67192630757043 4.69452491593867 4.15106243593162 4.95855143215157 2.59979625578436 4.25106194692549 4.89397173709456 3.20691983770591 3.53996910997867 4.71782436636932 3.13903998395891 3.67117148881194 2.59979625578436 4.31648287491186 3.71380891902958 3.08382354620843 2.59979625578436 4.27296881481565 3.759045560907 3.60091484347649 3.58478682437396 4.11126577366617 3.72261112057527 4.27613165774428 4.53815830349826 4.12243230657783 4.66258939390511 4.48456474043965 4.37718843670022 4.1396949679635 4.11313282674055 4.28870618140801 5.10067582167958 4.4131675108357 3.86611458455853 4.68019352454813 3.80628733938985 3.77000473532773 5.11242288625045 4.57644638459609 4.85356280383392 4.39569363555179 3.3197901182369 5.53413869568744 4.61504143851375 4.16614721288995 3.47520283733032 4.31105357915929 4.96008689032627 5.45667075841334 3.9489611589383 4.86118555750903 4.01749385760493 4.96708729325853 4.23338162835838 5.65737811838124 4.35955436680913 4.18166335394134 2.59979625578436 2.59979625578436 3.7445127826073 3.86843224215505 4.98574003949392 4.90634218050223 4.46039545678925 3.34680674814643 4.04455789294339 3.97552786464507 8.39603245434289 4.33053285017535 4.40711821045092 4.55830123123497 3.57609868205969 4.24810324191143 4.43248428602588 4.10121999023674 4.13393462046918 3.50378192147112 4.14590414104746 3.71285568593711 4.03974231646601 2.59979625578436 2.59979625578436 5.44635590110441 3.81277483485945 4.71826804110652 4.50754659053104 3.70818606824984 4.17640684273032 2.59979625578436 3.3686302546408 4.24742149674198 2.59979625578436 4.58943937291864 5.09437018306266 4.73737966324683 4.66768301204025 4.7959886997434 3.78461529775044 4.69876094172759 4.13342887038149 4.13582839804285 3.6450638254242 3.71233388196536 3.75271796694547 3.38273842837332 4.49601149518131 4.17518409601352 3.93449173159199 4.53764200448967 3.38404745483947 4.30462800738307 5.11506058665621 3.88401638270689 4.81616363597474 4.62272378579178 4.53172016949259 3.89472621735193 2.59979625578436 5.57118375158894 2.59979625578436 4.65877656571397 4.79587404593374 4.25555924174825 3.71937030295794 4.39557409222477 4.50327051380476 3.92616548218086 4.05577999395678 5.60825314864318 4.16018581880709 4.38925683165629 4.94137601343109 4.23622795064163 4.93282257368283 4.01891523046198 4.55375400218098 3.76185652348974 4.45675234984149 4.8261813326352 3.79767607714606 4.13294374616804 3.81847259237865 3.23503948447659 4.14291119986749 4.61052090343019 3.6282151163956 3.62398612600803 4.14217509733931 4.84338711233038 4.79248851986712 4.28318455156661 3.50406393511715 3.64146810251771 4.75082618638622 4.62630061377671 3.24895042512516 3.3795575152963 3.09559387004943 3.94360183626229 4.72874912504652 4.2567115563102 5.1843397965818 3.80587184726714 4.83906983577888 3.95073548673661 2.59979625578436 3.19153549401571 3.479467134794 3.8120814247525 4.53691369639324 3.93199932383111 3.63732703474947 3.34591117683446 4.47849225802946 4.37985794022797 4.39966993744414 4.31525946771916 2.59979625578436 4.80588664241734 4.52494854546583 4.28021970903645 5.74877049885484 3.61796802068616 2.59979625578436 3.55270442973838 2.59979625578436 3.75252876380081 3.70772987377929 4.12147217415274
Manes.13G133500.v6.1 3.67536698515891 4.12294770149171 3.03047684732533 2.59979625578436 2.59979625578436 3.15536754223307 3.69688139237258 3.48212528741791 3.23690244174881 2.59979625578436 3.76993517303032 3.04561120384308 3.32888032498958 2.59979625578436 3.01339967241467 3.1581819852139 3.35405828690082 2.59979625578436 2.59979625578436 3.52689480351742 3.93330581446344 3.25601641733816 3.34744421400159 3.56007187972487 3.14413877371066 3.79014938861514 3.16295777007222 3.45517244682011 2.59979625578436 3.34471773959398 2.59979625578436 2.59979625578436 2.59979625578436 2.59979625578436 2.59979625578436 2.59979625578436 3.70972850317257 3.21447733758373 3.27237941274458 3.15137780479602 2.59979625578436 3.04922317902088 2.59979625578436 5.08882590042947 2.59979625578436 3.44390932706295 2.59979625578436 2.59979625578436 2.59979625578436 2.59979625578436 3.11136424535262 3.06715486812035 2.59979625578436 3.24874933285914 2.59979625578436 3.55678748547211 3.32198498486787 2.59979625578436 2.59979625578436 2.59979625578436 3.25634658216568 3.13655648183482 3.10654593426012 2.59979625578436 2.59979625578436 3.14237346324655 3.16805095130771 3.61176125378992 3.12093291120984 2.59979625578436 3.45118233955962 2.59979625578436 3.52011185534455 2.59979625578436 2.59979625578436 3.56363431401342 2.59979625578436 3.24847608250363 2.59979625578436 2.59979625578436 2.59979625578436 3.48717057272481 2.59979625578436 3.11095649955553 2.59979625578436 3.66741940896117 3.49798972571452 3.24852250119544 3.32102698974581 2.59979625578436 2.59979625578436 2.59979625578436 3.11194123837751 2.59979625578436 2.59979625578436 3.17011221737183 2.59979625578436 2.59979625578436 3.34036722524951 2.59979625578436 2.59979625578436 2.59979625578436 3.31634635312898 3.27304933687551 2.59979625578436 2.59979625578436 2.59979625578436 3.00944776328652 2.59979625578436 2.59979625578436 2.59979625578436 2.59979625578436 2.59979625578436 3.27950361820524 2.59979625578436 2.59979625578436 3.34666675568901 4.11215830973098 3.17519681097436 3.98810965753994 2.59979625578436 2.59979625578436 3.09809346900321 2.59979625578436 2.59979625578436 2.59979625578436 2.59979625578436 2.59979625578436 2.59979625578436 3.53930605846071 2.59979625578436 2.59979625578436 2.59979625578436 2.59979625578436 2.59979625578436 3.2005024480778 3.4898242940079 2.59979625578436 3.32763914543774 2.59979625578436 2.59979625578436 3.00996798027269 3.06178703260991 3.03461879545996 2.59979625578436 3.09448431999199 2.59979625578436 2.59979625578436 2.59979625578436 2.59979625578436 2.59979625578436 3.17781093920006 2.59979625578436 2.59979625578436 2.59979625578436 2.59979625578436 3.13846362547094 3.2043609590842 3.26880893046291 2.59979625578436 2.59979625578436 2.59979625578436 3.13501077494869 2.59979625578436 2.59979625578436 2.59979625578436 2.59979625578436 3.07465554562221 2.59979625578436 2.59979625578436 2.59979625578436 3.13618426178944 3.12628544447371 2.59979625578436 2.59979625578436 3.06457845309048 2.59979625578436 3.32270141304433 3.08843871467039 2.59979625578436 2.59979625578436 2.59979625578436 3.02883382542909 2.59979625578436 2.59979625578436 2.59979625578436 3.57213588533216 2.59979625578436 3.14070663490831 2.59979625578436 3.09391014913098 2.59979625578436 2.59979625578436 3.04160865887499 3.10743416573937 3.17241119288935 2.59979625578436 3.13848911460483 3.11547170492856 3.18271528704513 2.59979625578436 2.59979625578436 3.39679534912207 3.23076972745041 2.59979625578436 2.59979625578436 3.0725295882055 2.59979625578436 2.59979625578436 2.59979625578436 2.59979625578436 3.32563966480586 3.17888988534499 3.08019605297528 3.23226733660521 3.00967619553112 3.10108304697002 2.59979625578436 2.59979625578436 3.02576765931864 2.59979625578436 2.59979625578436 3.38420121746441 3.23943786201555 3.07224328759053 3.16305146276653 2.59979625578436 3.87965913939567 2.59979625578436 2.9870565861914 3.0312983665093 2.59979625578436 2.59979625578436 2.59979625578436 3.13920880252861 2.59979625578436 2.59979625578436 2.59979625578436 3.19240955863012 2.59979625578436 4.2292696822675 2.59979625578436 2.59979625578436 2.59979625578436 3.08827779899346 2.59979625578436 3.17150791081674 2.59979625578436 2.59979625578436 3.06159220116022 2.59979625578436 2.59979625578436 2.59979625578436 3.08092639916607 2.59979625578436 2.59979625578436 2.59979625578436 3.42553268245098 3.14550218000467 2.59979625578436 3.23544690453558 2.59979625578436 2.59979625578436 3.04994649852283 3.07878727232066 2.59979625578436 2.59979625578436 3.17356662868593 3.35176661093158 3.0751254337643 3.22228357111191 2.59979625578436 2.59979625578436 2.59979625578436 3.25999495487418 2.59979625578436 2.59979625578436 2.59979625578436 2.59979625578436 3.05198833785288 2.59979625578436 2.59979625578436 2.59979625578436 2.59979625578436 3.41008409776741 3.19944276628065 3.48177099774535 2.59979625578436 3.89059840223539 2.59979625578436 4.47874480446883 2.59979625578436 2.59979625578436 3.43641674032279 3.13011628474653 3.03747957287136 3.45882666299881 3.08962850859985 3.42317760654825 3.09900823605374 3.93524423983696 3.3438924755943 2.59979625578436 2.59979625578436 3.16495280147876 3.20991460941355 2.59979625578436 2.59979625578436 3.22373713132186 2.59979625578436 3.19008785338756 2.59979625578436 3.32957983186862 2.59979625578436 2.59979625578436 2.59979625578436 3.60063610421536 3.20827003153473 2.59979625578436 2.59979625578436 3.43504416208772 2.59979625578436 2.59979625578436 2.59979625578436 3.56638868567901 4.04155669177 2.59979625578436 3.08857273903009 2.59979625578436 2.59979625578436 3.15924501044427 2.59979625578436 2.59979625578436 2.59979625578436 3.25661411864085 2.59979625578436 3.7365249355582 2.59979625578436 3.6587341302309 2.59979625578436 2.59979625578436 2.59979625578436 2.59979625578436 2.59979625578436 3.17283095979864 3.66820388359967 2.59979625578436 2.59979625578436 2.59979625578436 2.59979625578436 2.59979625578436 3.3040166343606 2.59979625578436 2.59979625578436 2.59979625578436 3.43402610613476 2.59979625578436 2.59979625578436 3.15022104454705 2.59979625578436 3.17372833296139 2.59979625578436 2.59979625578436 3.62245939251466 3.03225364507438 3.27934697100873 2.59979625578436 3.31762165171637 3.92777041351893 2.59979625578436 3.21036400817574 2.59979625578436 3.54237083727351 3.09519307076167 3.35883779744775 3.44837432885348 2.59979625578436 3.39847187901467 2.59979625578436 3.29707522516397 3.79158528722092 3.68276761886976 2.59979625578436 3.11136320296335 3.29333401168874 2.59979625578436 2.59979625578436 2.59979625578436 3.07415123844217 3.12273955512324 3.13906168656558 2.59979625578436 3.21112129012012 2.59979625578436 2.59979625578436 2.59979625578436 3.51159020852859 2.96925739016971 3.62280837559436 4.70719200330589 3.9195034677521 3.37221118168512 2.59979625578436 2.59979625578436 3.39758033565916 3.66283084291592 2.59979625578436 3.32860106906141 2.59979625578436 3.78969911539177 3.27040979766199 3.26461794271564 2.59979625578436 2.59979625578436 3.72294818891706 2.59979625578436 2.59979625578436 2.59979625578436 2.59979625578436 3.88651700217446 2.59979625578436 3.13708430358419 3.39541109862574 3.08352688683135 2.59979625578436 2.59979625578436 2.59979625578436 3.69410504494913 2.59979625578436 2.59979625578436 3.47965226843891 3.23104363615593 3.41065588623846 2.59979625578436 2.59979625578436 3.17286485156 3.43964218646116 3.55185685715032 3.1944944784519 2.59979625578436 3.70021863252178 2.59979625578436 3.99017426452137 3.19302232415317 2.59979625578436 2.59979625578436 3.2656464759195 3.44841520843695 2.59979625578436 2.59979625578436 3.81858355899046 3.07306420648377 5.24022002837616 2.59979625578436 3.13589593959261 2.59979625578436 3.50069880805217 3.02191542271198 3.26388014084464 3.19755199553219 3.52125331557304 4.11070147214262 3.02358893173204 2.59979625578436 3.0680091370017 3.43661259381833 2.59979625578436 3.32230035878917 3.07210468251341 3.40431571422107 3.44069989855465 3.13091120944092 3.01490231394773 3.31367075302264 3.15134302408755 3.09151528685361 2.59979625578436 2.59979625578436 2.59979625578436 2.59979625578436 2.59979625578436 3.37227797937422 4.1368828037937 2.59979625578436 3.29459327228905 3.41604772664298 2.59979625578436 3.37185808117063 2.59979625578436 2.59979625578436 3.1553627006671 3.09854109867356 3.05152976655718 3.13327665589051 2.59979625578436 2.59979625578436 3.43651712881194 2.59979625578436 3.57485221678413 3.77700890312273 2.59979625578436 2.59979625578436 3.33126977399767 2.59979625578436 2.59979625578436 3.1505585915272 3.20229976147952 3.59922678175207 3.30262648282872 3.11793268627682 3.32444621738729 2.59979625578436 2.59979625578436 3.35798233036586 3.13899408145671 3.5792875926982 3.23026995721046 3.29214780067696 2.59979625578436 2.59979625578436 3.29056662479942 3.13561726277176 3.35646095424594 3.43933261008128 2.59979625578436 3.70096640207623 3.09661102337773 3.0356971867682 2.59979625578436 3.61372050619766 3.93904697331096 3.16296043660998 2.59979625578436 2.59979625578436 2.59979625578436 3.97086621637858 3.4978365852273 3.56736478650805 2.59979625578436 3.20753853820288 3.22721475254557 3.31107187306906 2.59979625578436 2.59979625578436 2.59979625578436 3.41331573344294 2.59979625578436 3.10937730926642 2.59979625578436 2.59979625578436 3.83844866546774 3.11530692652306 3.20381007552223 4.23366688163413 2.59979625578436 3.83288641790493 2.59979625578436 3.71255584249587 3.85036913035679 2.59979625578436 3.94694545506219 3.13403103541172 3.17161461745536 2.59979625578436 3.09490341468928 3.43541259642055 2.59979625578436 3.47843854242518 3.06791717975771 4.55978967250782 3.6604689730663 3.98651762349796 5.43846308275631 3.45850784183096 5.64084735972222 3.45229135332417 3.67936228887807 4.81442750052972 3.13903998395891 2.59979625578436 3.46235777925282 3.23796702278507 3.60093083117833 2.59979625578436 2.59979625578436 2.59979625578436 3.55447539391392 3.74853439818929 3.67483351199386 3.61414121189432 3.25879465846468 2.59979625578436 3.41825790528832 2.59979625578436 5.98866739019735 4.48456474043965 3.16658854311766 5.14424917250544 3.49948415980588 4.61943289449753 4.18196899199269 2.59979625578436 3.96086861109062 3.03412909987516 4.33535225676612 3.56365075137554 2.59979625578436 4.09157308554448 3.32636466370826 4.9003439111039 3.60798097877415 3.49579071812971 3.36272800854502 3.59950334611107 3.47520283733032 2.59979625578436 3.65108298856748 2.59979625578436 3.0640794104873 4.02626341695266 3.93208784448111 3.84949809909016 3.95557659281107 3.22310506880101 4.06375542056152 3.81971259407091 2.59979625578436 2.59979625578436 3.18330204680804 4.24245866013066 2.59979625578436 2.59979625578436 5.2022045667076 2.59979625578436 5.29492015715611 3.136598296543 2.59979625578436 4.40561660377299 2.59979625578436 3.52837646954406 3.170552578228 3.79526355007221 4.65460460835015 2.59979625578436 3.87077178890064 2.59979625578436 3.60467421168305 3.97705641809346 3.7908095180558 4.72885385962495 2.59979625578436 3.24766064870577 3.72725603822417 3.34233340375088 3.29609969080235 3.70818606824984 2.59979625578436 2.59979625578436 3.67495035924399 2.59979625578436 4.01562233808824 4.01219994262384 4.20006188451688 3.34368402516979 2.59979625578436 3.34267066795857 2.59979625578436 3.10899527952792 3.62972932026475 3.67866937846358 2.59979625578436 2.59979625578436 3.75271796694547 3.60270343651545 3.87845827419621 4.17518409601352 2.59979625578436 3.32979506903342 2.59979625578436 3.01265836496538 4.47705761142072 2.59979625578436 3.07631577613061 3.08778501908917 3.02276451142146 3.14315768447763 2.59979625578436 3.84772481985263 2.59979625578436 2.59979625578436 2.59979625578436 2.59979625578436 3.2568317893317 3.58035369690722 3.14301693326046 2.59979625578436 2.59979625578436 2.59979625578436 3.83058458081139 4.95093442953395 2.59979625578436 3.059035661787 2.59979625578436 3.86179032336765 2.59979625578436 4.00553713877279 3.79786838197514 3.6723757901802 3.4586293332224 3.70817243565136 4.80845173577725 2.59979625578436 3.13594984025197 3.82023768338981 2.59979625578436 2.59979625578436 4.45053304036288 2.59979625578436 2.59979625578436 2.59979625578436 2.59979625578436 3.26704859034321 3.58508707760162 3.91632379626202 3.86786890911461 2.59979625578436 2.59979625578436 3.3939317028683 4.11862787536326 3.94603022704439 5.1843397965818 3.15164342911053 2.59979625578436 2.59979625578436 2.59979625578436 3.88894099533287 3.61056149362573 2.59979625578436 2.59979625578436 3.08541878809132 3.4528299964533 2.59979625578436 3.48658342951114 3.99252227860655 4.65383747638787 4.84441196717625 2.59979625578436 3.29381410174513 3.21951123834957 3.97642388863076 6.94185483123178 3.48597486151391 3.34875050887515 2.59979625578436 2.59979625578436 4.06419099458389 3.10496040724535 4.26684033911307
Manes.13G133600.v6.1 2.59979625578436 3.70064765159346 3.03047684732533 2.59979625578436 3.05314717308039 2.59979625578436 3.15816018115106 2.59979625578436 2.59979625578436 2.59979625578436 2.59979625578436 3.58158491500999 2.59979625578436 3.44305187794855 2.59979625578436 2.59979625578436 2.59979625578436 2.59979625578436 3.54809303130482 2.59979625578436 3.2129912889402 2.59979625578436 2.59979625578436 3.21375796249481 3.14413877371066 2.59979625578436 2.59979625578436 2.59979625578436 2.59979625578436 2.59979625578436 2.59979625578436 2.59979625578436 2.59979625578436 2.59979625578436 2.59979625578436 2.59979625578436 2.59979625578436 3.21447733758373 3.27237941274458 2.59979625578436 3.23201493111793 3.04922317902088 3.42762445997438 4.66107805167218 2.59979625578436 2.59979625578436 2.59979625578436 2.59979625578436 3.13370949737372 2.59979625578436 2.59979625578436 2.59979625578436 3.1269057721942 3.06059267461742 2.59979625578436 2.59979625578436 3.1130976494983 2.59979625578436 2.59979625578436 3.52567379773375 3.25634658216568 2.59979625578436 2.59979625578436 2.59979625578436 2.59979625578436 3.14237346324655 2.59979625578436 2.59979625578436 2.59979625578436 2.59979625578436 3.20611898545288 2.59979625578436 3.35537191096595 2.59979625578436 2.59979625578436 2.59979625578436 2.59979625578436 2.59979625578436 2.59979625578436 2.59979625578436 2.59979625578436 3.23212901003371 2.59979625578436 2.59979625578436 2.59979625578436 2.59979625578436 3.2399573595933 3.24852250119544 2.59979625578436 3.03309729085306 3.5115007869912 2.59979625578436 2.59979625578436 2.59979625578436 2.59979625578436 2.59979625578436 2.59979625578436 2.59979625578436 2.59979625578436 2.59979625578436 2.59979625578436 3.10849398345359 2.59979625578436 3.07799747124634 2.59979625578436 2.59979625578436 2.59979625578436 3.17721740656458 2.59979625578436 2.59979625578436 2.59979625578436 3.56627389150152 3.05008182588941 2.59979625578436 2.59979625578436 3.54772472454507 2.59979625578436 2.59979625578436 2.59979625578436 2.59979625578436 2.59979625578436 3.13872541349518 3.09809346900321 2.59979625578436 2.59979625578436 2.59979625578436 2.59979625578436 3.21516294932886 3.9016924230135 3.14854429515482 2.59979625578436 2.59979625578436 2.59979625578436 2.59979625578436 2.59979625578436 2.59979625578436 2.59979625578436 2.59979625578436 2.59979625578436 2.59979625578436 2.59979625578436 3.30557079643847 2.59979625578436 2.59979625578436 2.59979625578436 2.59979625578436 2.59979625578436 2.59979625578436 2.59979625578436 2.59979625578436 2.59979625578436 2.59979625578436 2.59979625578436 2.59979625578436 2.59979625578436 2.59979625578436 2.59979625578436 2.59979625578436 2.59979625578436 2.59979625578436 2.59979625578436 3.04070355142447 3.13501077494869 2.59979625578436 3.39695909782473 2.59979625578436 2.59979625578436 2.59979625578436 2.59979625578436 3.47527778647275 2.59979625578436 2.59979625578436 3.12628544447371 2.59979625578436 2.59979625578436 2.59979625578436 2.59979625578436 2.59979625578436 2.59979625578436 2.59979625578436 3.17616497868894 2.59979625578436 3.02883382542909 2.59979625578436 2.59979625578436 2.59979625578436 2.59979625578436 2.59979625578436 2.59979625578436 2.59979625578436 2.59979625578436 2.59979625578436 2.59979625578436 3.04160865887499 3.21994986238806 3.00601590298794 2.59979625578436 2.59979625578436 3.32529133428012 2.59979625578436 2.59979625578436 2.59979625578436 2.59979625578436 3.48529138983509 2.59979625578436 2.59979625578436 3.0725295882055 2.59979625578436 3.2670926519256 2.59979625578436 2.59979625578436 2.59979625578436 2.59979625578436 2.59979625578436 2.59979625578436 3.17753729138824 2.59979625578436 2.59979625578436 2.59979625578436 2.59979625578436 2.59979625578436 2.59979625578436 2.59979625578436 3.05392758145134 3.07224328759053 2.59979625578436 2.59979625578436 2.59979625578436 2.59979625578436 3.14584555959347 2.59979625578436 2.59979625578436 3.12315809278075 2.59979625578436 2.59979625578436 2.59979625578436 2.59979625578436 2.59979625578436 2.59979625578436 2.59979625578436 3.24358690281098 2.59979625578436 3.26181179846843 2.59979625578436 3.08827779899346 3.13246240288098 3.17150791081674 3.21070493893527 2.59979625578436 2.59979625578436 3.13619888814257 2.59979625578436 2.59979625578436 2.59979625578436 2.59979625578436 3.11671905717742 2.59979625578436 2.59979625578436 2.59979625578436 2.59979625578436 2.59979625578436 2.59979625578436 2.59979625578436 3.04994649852283 3.07878727232066 3.32481310418497 2.59979625578436 2.59979625578436 2.59979625578436 2.59979625578436 3.04165461401528 2.59979625578436 2.59979625578436 2.59979625578436 2.59979625578436 2.59979625578436 2.59979625578436 2.59979625578436 3.79793381884116 2.59979625578436 2.59979625578436 2.59979625578436 2.59979625578436 2.59979625578436 3.41008409776741 3.19944276628065 4.00623011513918 2.59979625578436 3.30593419081973 2.59979625578436 3.41150002700353 2.59979625578436 2.59979625578436 2.59979625578436 2.59979625578436 2.59979625578436 4.04816312576133 2.59979625578436 2.59979625578436 2.59979625578436 3.05906766596064 2.59979625578436 2.59979625578436 2.59979625578436 3.3940982972193 2.59979625578436 2.59979625578436 2.59979625578436 3.22373713132186 2.59979625578436 2.59979625578436 2.59979625578436 2.59979625578436 2.59979625578436 2.59979625578436 2.59979625578436 2.59979625578436 2.59979625578436 2.59979625578436 3.16981088905528 2.59979625578436 2.59979625578436 2.59979625578436 2.59979625578436 2.59979625578436 2.59979625578436 2.59979625578436 3.08857273903009 2.59979625578436 3.16658773388875 2.59979625578436 3.14710624753656 2.59979625578436 2.59979625578436 2.59979625578436 2.59979625578436 2.59979625578436 2.59979625578436 3.35678698172305 3.09304328024829 3.14215221956444 2.59979625578436 2.59979625578436 2.59979625578436 2.59979625578436 2.59979625578436 2.59979625578436 2.59979625578436 2.59979625578436 2.59979625578436 2.59979625578436 2.59979625578436 2.59979625578436 3.20704156102309 2.59979625578436 2.59979625578436 4.04773018764002 2.59979625578436 2.59979625578436 2.59979625578436 2.59979625578436 2.59979625578436 3.22380152582246 3.19836810956745 2.59979625578436 2.59979625578436 3.11937986360436 2.59979625578436 2.59979625578436 2.59979625578436 3.03313128025029 3.12381515159364 2.59979625578436 2.59979625578436 2.59979625578436 2.59979625578436 2.59979625578436 2.59979625578436 2.59979625578436 3.29707522516397 2.59979625578436 2.59979625578436 2.59979625578436 2.59979625578436 2.59979625578436 2.9813665940389 3.19947538049542 2.59979625578436 2.59979625578436 3.33541046017207 2.59979625578436 2.59979625578436 2.59979625578436 5.98784590099395 2.59979625578436 2.59979625578436 3.06134786401126 2.59979625578436 2.59979625578436 3.25797369082606 3.08059389465736 2.59979625578436 2.59979625578436 2.59979625578436 2.59979625578436 2.59979625578436 3.22344610197473 3.11784851617552 3.11933717459368 2.59979625578436 2.59979625578436 3.07195668903267 2.59979625578436 2.59979625578436 2.59979625578436 3.09756767139413 2.59979625578436 2.59979625578436 2.59979625578436 3.5242076349085 2.59979625578436 2.98080741821271 3.39541109862574 2.59979625578436 2.59979625578436 2.59979625578436 2.59979625578436 3.05543704798616 3.62506705818828 2.59979625578436 2.59979625578436 2.59979625578436 4.03931561929126 2.59979625578436 2.59979625578436 3.40508134271753 2.59979625578436 4.11260185598456 2.59979625578436 2.59979625578436 4.05034256898883 3.39871373980224 4.61601645043879 3.19302232415317 2.59979625578436 2.59979625578436 2.59979625578436 3.91499129690811 2.59979625578436 2.59979625578436 2.59979625578436 2.59979625578436 4.61635401442569 2.59979625578436 3.13589593959261 2.59979625578436 2.59979625578436 3.19467141427376 2.59979625578436 2.59979625578436 2.59979625578436 2.59979625578436 3.02358893173204 2.59979625578436 2.59979625578436 2.59979625578436 2.59979625578436 2.59979625578436 2.59979625578436 3.00594591942254 2.59979625578436 3.34678284603657 3.01490231394773 3.10712921319811 2.59979625578436 3.09151528685361 2.59979625578436 2.59979625578436 2.59979625578436 2.59979625578436 2.59979625578436 3.23299208811065 2.59979625578436 2.59979625578436 2.59979625578436 2.59979625578436 2.59979625578436 2.59979625578436 3.25651977128008 2.59979625578436 2.59979625578436 2.59979625578436 2.59979625578436 3.51372612606172 2.59979625578436 2.59979625578436 2.59979625578436 2.59979625578436 2.59979625578436 2.59979625578436 2.59979625578436 2.59979625578436 2.59979625578436 2.59979625578436 2.59979625578436 3.1505585915272 2.59979625578436 2.59979625578436 2.59979625578436 2.59979625578436 2.59979625578436 3.12404357264528 2.59979625578436 3.35798233036586 2.59979625578436 2.59979625578436 3.48460042308814 2.59979625578436 2.59979625578436 2.59979625578436 2.59979625578436 3.13561726277176 2.59979625578436 4.53661176191968 2.59979625578436 2.59979625578436 2.59979625578436 2.59979625578436 2.59979625578436 2.59979625578436 2.59979625578436 2.59979625578436 2.59979625578436 2.59979625578436 2.59979625578436 2.59979625578436 2.59979625578436 2.59979625578436 2.59979625578436 2.59979625578436 2.59979625578436 2.59979625578436 2.59979625578436 2.59979625578436 3.04131369721671 2.59979625578436 2.59979625578436 3.10937730926642 2.59979625578436 2.59979625578436 3.83844866546774 2.59979625578436 2.59979625578436 4.35092093483367 2.59979625578436 3.11591032459858 2.59979625578436 2.59979625578436 2.59979625578436 2.59979625578436 3.21960951687133 2.59979625578436 2.59979625578436 2.59979625578436 3.09490341468928 3.32593040474478 3.2004768242502 4.1528017778121 2.59979625578436 4.62893068796874 3.77941758436022 3.59848267571914 5.43846308275631 3.69810982247138 6.15826146018128 3.20691983770591 2.59979625578436 4.3746432299407 3.13903998395891 2.59979625578436 2.59979625578436 2.59979625578436 3.60093083117833 2.59979625578436 2.59979625578436 3.60066604531036 3.55447539391392 2.59979625578436 2.59979625578436 2.59979625578436 3.72261112057527 3.66098315638991 2.59979625578436 3.12826845074903 7.15397653710478 3.91662933705899 2.59979625578436 4.27260060679113 3.33826151136271 4.40907613617577 3.68263909842841 3.78966341899362 3.34624818242998 3.21175968271509 3.37588687910859 3.28755938414103 2.59979625578436 4.73749339697024 2.59979625578436 4.70771268195428 2.59979625578436 2.59979625578436 3.14237529736743 3.38020251553063 3.22347444536885 3.36404641342157 3.21559004798566 2.59979625578436 3.39724226744863 3.20178576582288 2.59979625578436 3.17254904508025 4.23338162835838 3.47469189890208 3.46856026701611 2.59979625578436 3.30409561387671 2.59979625578436 2.59979625578436 2.59979625578436 2.59979625578436 2.59979625578436 4.78055472681418 3.13092838849174 5.0944490203049 2.59979625578436 4.28711904250441 4.07158411044521 2.59979625578436 3.14201754722178 3.170552578228 3.79526355007221 5.48594899095307 2.59979625578436 4.34714222171934 3.6382269395015 2.59979625578436 2.59979625578436 3.09747954102011 2.59979625578436 3.29367264049087 2.59979625578436 4.51403099658205 2.59979625578436 2.59979625578436 3.25006177786541 3.18142001825098 2.59979625578436 2.59979625578436 2.59979625578436 2.59979625578436 3.80627578985095 2.59979625578436 3.55337202861871 2.59979625578436 3.63938602855538 2.59979625578436 2.59979625578436 5.85006076543326 2.98900452407651 3.6450638254242 2.59979625578436 2.59979625578436 4.17090098132727 3.80045825546394 4.17518409601352 3.08638207118581 2.59979625578436 2.59979625578436 2.59979625578436 5.57439529115426 2.59979625578436 2.59979625578436 3.56247340105491 2.59979625578436 3.89472621735193 2.59979625578436 2.59979625578436 2.59979625578436 2.59979625578436 2.59979625578436 3.5405384840355 2.59979625578436 2.59979625578436 2.59979625578436 2.59979625578436 2.59979625578436 2.59979625578436 3.48287750794055 3.96879726525581 2.59979625578436 2.59979625578436 3.13790827944038 3.86179032336765 2.59979625578436 4.37342642078893 3.37029531578803 2.59979625578436 3.10048140825537 2.59979625578436 3.81847259237865 2.59979625578436 3.35379231418697 2.59979625578436 3.06746869606695 2.59979625578436 3.1677776264212 2.59979625578436 3.65393620300245 2.59979625578436 2.59979625578436 3.07369795760033 2.59979625578436 2.59979625578436 2.59979625578436 4.59780353005162 3.29759367244079 2.59979625578436 2.59979625578436 2.59979625578436 5.99657222351649 2.59979625578436 3.1359058019152 3.35830155079992 5.61088024143791 3.76006514077978 2.59979625578436 2.59979625578436 3.17452592349132 2.59979625578436 2.59979625578436 2.59979625578436 3.48658342951114 4.0812256966388 2.59979625578436 5.96428445992535 3.22438648604129 2.59979625578436 2.59979625578436 3.0292052725966 7.2489102725099 3.32706199532729 2.59979625578436 3.08270106822196 3.12984163088293 3.42544384608713 3.89884175756678 4.19643651294109
Manes.13G133700.v6.1 3.79581891214945 2.59979625578436 2.59979625578436 2.59979625578436 2.59979625578436 3.38078536465957 3.15816018115106 3.48212528741791 2.59979625578436 3.263295019147 3.23734708650533 2.59979625578436 3.11804907243019 2.59979625578436 3.01339967241467 2.59979625578436 3.65499577699941 2.59979625578436 3.27626599380655 2.59979625578436 3.80048506553678 2.59979625578436 3.5105562495507 3.03555783025232 2.59979625578436 3.79014938861514 2.59979625578436 3.20900055990681 2.59979625578436 2.59979625578436 3.28513972525459 3.49600148751274 3.58149631188368 3.19522409136653 3.14570398518928 3.39941693038722 3.39406740467135 2.59979625578436 3.27237941274458 2.59979625578436 2.59979625578436 3.04922317902088 3.18911703177846 2.59979625578436 2.59979625578436 3.44390932706295 3.66368988199267 3.55116117433422 3.6503607964152 2.59979625578436 2.59979625578436 2.59979625578436 3.1269057721942 3.24874933285914 2.59979625578436 2.59979625578436 3.32198498486787 3.11439241586576 2.59979625578436 2.59979625578436 2.59979625578436 3.77426235784982 3.10654593426012 2.59979625578436 2.59979625578436 3.14237346324655 3.39839961501261 3.19194094230314 3.12093291120984 2.59979625578436 3.20611898545288 3.72475429453237 3.13708551334606 2.59979625578436 2.59979625578436 3.28754744734438 2.59979625578436 3.24847608250363 3.57044147755019 3.10989770956048 2.59979625578436 3.6785121503149 2.59979625578436 2.59979625578436 2.59979625578436 2.59979625578436 3.05429937403947 2.59979625578436 3.1906912113914 3.03309729085306 2.59979625578436 3.53864938527956 3.11194123837751 2.59979625578436 2.59979625578436 2.59979625578436 3.00717831127145 2.59979625578436 2.59979625578436 2.59979625578436 3.07907070398862 3.60218563771027 3.10904969198695 3.54365946573046 2.59979625578436 3.11766270619839 4.21011834828144 3.58722151614694 3.81777442270464 3.75626826634345 2.59979625578436 4.04294978892074 3.23406369003861 2.59979625578436 2.59979625578436 2.59979625578436 2.59979625578436 2.59979625578436 3.17519681097436 2.59979625578436 3.286972458873 3.35765264354746 3.79221425607642 2.59979625578436 3.34493637438906 2.59979625578436 3.3434653761842 3.6503738896489 2.59979625578436 3.14854429515482 2.59979625578436 3.74662764509982 3.32469701506341 3.67422423232346 2.59979625578436 2.59979625578436 3.97662905774102 3.27858906737281 3.48667118750462 3.38823800246194 3.13589789482968 3.30557079643847 3.25041757009826 3.21244460660398 3.31164659151673 2.59979625578436 2.59979625578436 3.50034930713511 3.26575909677216 2.59979625578436 2.59979625578436 3.73412781064583 3.45226107684251 3.458446002092 3.87098157326422 3.41052235213113 2.59979625578436 2.59979625578436 2.59979625578436 2.59979625578436 2.59979625578436 3.35770011063099 3.51663380570461 4.11530790126261 3.39695909782473 3.12023197235027 2.59979625578436 2.59979625578436 2.59979625578436 3.31819734655646 2.59979625578436 2.59979625578436 3.34034589785326 3.51640820234231 3.71277016407694 2.59979625578436 3.70830021421705 3.72599209432602 3.08843871467039 2.59979625578436 3.50239511963957 3.36064708397914 3.02883382542909 3.38119400831599 3.01860929541114 3.34647505545364 4.05133681080587 3.48846521147039 3.14070663490831 3.45746685869567 2.59979625578436 3.35169926356515 3.99373237159987 3.35923288868612 2.95967134658604 3.17241119288935 3.09039111622633 4.29722093607581 2.59979625578436 3.98370945261036 3.30082812140204 2.59979625578436 3.83772004316436 3.36958725084717 3.32619170863699 3.61010806293255 3.26541768118622 3.22829425332205 3.41353882279526 3.54787291335831 3.19875009976656 2.59979625578436 3.4134412798777 3.42444996502386 3.37140050762372 3.30507518886183 3.45964190878352 2.59979625578436 2.59979625578436 2.59979625578436 3.13294224426404 2.59979625578436 3.15782640238907 3.59935003669032 3.41103001416928 2.59979625578436 2.59979625578436 2.59979625578436 5.41775509638884 3.73551442312556 3.63814347932449 3.06852274975295 4.02904854250038 2.59979625578436 3.52367043205901 3.50611797315604 3.05800329061214 2.59979625578436 2.59979625578436 3.37329820666967 3.24358690281098 2.59979625578436 2.59979625578436 3.07492497937578 3.28739172790693 2.59979625578436 3.17150791081674 3.21070493893527 2.59979625578436 3.39303938594947 3.51862563651096 2.59979625578436 3.40975513062506 2.59979625578436 3.42349936287459 2.59979625578436 2.59979625578436 3.75264978833542 3.90002655142931 4.24891297286864 2.59979625578436 3.15498124947046 3.19556340470997 3.04994649852283 3.27415149574588 3.32481310418497 3.06640245947418 3.40605524568637 3.13449354499906 3.0751254337643 3.88739597768504 3.29543486065326 3.79473822698295 3.12232509438277 3.40495493333963 3.26566677573064 3.49834410633833 2.59979625578436 5.05093769552864 2.59979625578436 3.45647313848074 4.05873848980285 3.57019064334041 3.09839870207427 3.17647007763899 3.33163621273224 3.72731921259944 3.67127404849583 4.67229681435703 3.73524452583331 4.33277230110226 3.3970748603418 3.39183450236513 3.19546030758457 3.50842549389157 3.21644556534013 3.79794415864301 3.77282643439476 4.09356781758957 3.09900823605374 4.0656012116129 3.3438924755943 3.53974293861542 4.04580551179995 2.59979625578436 3.92695775342536 2.59979625578436 3.17618018401525 3.22373713132186 2.59979625578436 3.42897032873693 2.59979625578436 3.6214246845648 3.61588927876974 2.59979625578436 3.05910626361496 3.74821834779386 3.20827003153473 3.24931906988771 3.16981088905528 3.43504416208772 2.59979625578436 3.17865863106762 3.82954128591687 3.56638868567901 3.63957982449181 3.77853098325696 3.67304820873733 2.59979625578436 3.16658773388875 2.59979625578436 2.59979625578436 2.59979625578436 3.25434752792638 3.06622404529752 2.59979625578436 3.82267206026043 3.3839879457408 3.35678698172305 3.78065242315859 3.14215221956444 2.59979625578436 3.34915287415242 3.33517525269574 2.59979625578436 3.66820388359967 3.29842715226595 2.59979625578436 3.61411445291512 3.06601140229909 3.52181474650389 3.10020146374746 3.15916706065669 3.20704156102309 3.17763575246582 3.28404026497614 2.59979625578436 3.06075262526231 2.59979625578436 2.59979625578436 2.59979625578436 3.29631831669058 2.59979625578436 3.77295398980866 3.45536050003636 3.0825107763154 3.11937986360436 3.47458296180241 3.69619395184967 2.59979625578436 3.45706014466126 3.63148108676377 2.59979625578436 2.59979625578436 2.59979625578436 2.59979625578436 3.40477900251321 2.59979625578436 2.59979625578436 3.44977478267563 2.59979625578436 3.74529265082522 3.17468152259091 3.3195691347463 2.59979625578436 2.59979625578436 3.19947538049542 2.59979625578436 3.41425061787075 3.12273955512324 3.13906168656558 2.59979625578436 2.59979625578436 2.59979625578436 3.15110900783788 2.59979625578436 2.59979625578436 2.59979625578436 3.19857785665936 3.72125575631646 4.12918528612565 3.90837326798078 2.59979625578436 2.59979625578436 4.04962026514787 2.59979625578436 3.47516363191189 3.32860106906141 3.49033222288615 2.59979625578436 2.59979625578436 2.59979625578436 4.02966232232777 2.59979625578436 2.59979625578436 3.09756767139413 2.59979625578436 2.59979625578436 2.59979625578436 3.5242076349085 3.37279228920747 2.98080741821271 4.13744632159808 3.28076458677052 3.04948717202689 3.63623434719452 2.59979625578436 3.2415469443954 3.77590844923635 3.82574288094967 3.11298070489525 3.58652185827062 3.41065588623846 3.46674342597601 3.30108436898664 3.40508134271753 3.28868788740215 4.0222981549623 3.43507825794058 3.26472095490408 3.46018629838077 2.59979625578436 2.59979625578436 3.19302232415317 3.9676398053431 2.59979625578436 3.53345212500998 2.59979625578436 2.59979625578436 3.41665666789317 3.26490597460946 3.26616395938827 4.18715638109927 2.59979625578436 3.35371734162331 3.3283933415263 2.59979625578436 3.19467141427376 3.26388014084464 2.59979625578436 2.59979625578436 2.59979625578436 3.02358893173204 2.59979625578436 3.52443037232006 3.19560163765469 3.1089290264677 3.61142910901563 3.07210468251341 3.29873799986109 3.44069989855465 3.13091120944092 3.42171456697574 2.59979625578436 3.37519338652555 3.29190677361545 3.36660907200873 2.59979625578436 3.58962165796024 3.37057561147686 4.2545605801383 2.59979625578436 3.51441303477161 2.59979625578436 2.59979625578436 2.59979625578436 2.59979625578436 3.48788424575146 3.25651977128008 3.48331719498716 2.59979625578436 3.09854109867356 3.76770597769002 3.13327665589051 3.14554511358825 2.59979625578436 3.08735284545691 3.37150153489142 3.16980602888094 2.59979625578436 2.59979625578436 3.17435855558807 2.59979625578436 2.59979625578436 2.59979625578436 3.80360243730964 3.44589270512451 2.59979625578436 2.59979625578436 3.11793268627682 3.11486485550114 2.59979625578436 3.32526864023558 3.66037152574658 2.59979625578436 3.29891955515538 3.36898212416835 3.44382243362458 2.59979625578436 3.39551074369792 3.86368274392085 3.3533297151516 3.47030050271378 3.77143903312147 3.37725547101701 3.5589910470301 3.4521137753102 3.0356971867682 2.59979625578436 2.59979625578436 2.59979625578436 2.59979625578436 3.08499272863383 3.14717678469408 3.42720419169766 3.48594374074918 3.12380631914321 2.59979625578436 2.59979625578436 2.59979625578436 3.48037588270895 3.4666767382516 3.49793255112151 3.66601713775343 3.22180690923061 3.17879938663296 3.11791344840348 3.10937730926642 3.74402143797072 2.59979625578436 2.59979625578436 2.59979625578436 3.0284462862932 2.59979625578436 3.2328387430116 4.4746343550002 4.68300005228845 4.22354823971402 4.99911877971545 3.27322924455616 3.8129209575441 3.51499110119768 3.17161461745536 3.53847686764951 3.4492382492155 3.43541259642055 3.44336746541449 3.11225860773288 3.80813818017257 3.20566299976803 3.35805347339294 3.74577657031403 4.74399541057762 3.30430621313442 4.2649228849859 3.63668053393566 3.14894040553398 3.66593204232818 2.59979625578436 2.59979625578436 3.21419104749459 3.49523953514564 2.59979625578436 3.55486197040881 3.8116874285706 3.60066604531036 4.20033254357196 3.18542993688362 3.22990884353066 3.61414121189432 2.59979625578436 3.22155548070353 3.41825790528832 2.59979625578436 3.27005780046848 3.20491354779203 3.16658854311766 4.6937137505938 3.63333843188727 2.59979625578436 3.37424946298459 2.59979625578436 3.13052693773863 3.34656235891387 3.54482528760931 2.59979625578436 3.23035530106182 3.37017545708318 3.11624245650931 3.23274696978057 3.3197901182369 3.6888404671252 2.59979625578436 3.23953822414247 3.47520283733032 2.59979625578436 2.59979625578436 2.59979625578436 3.25361919067026 2.59979625578436 3.32970239936705 2.59979625578436 3.68569758297786 3.47469189890208 3.21867299731733 2.59979625578436 2.59979625578436 2.59979625578436 3.41956127694051 2.59979625578436 2.59979625578436 3.39912989984874 3.25815219576688 3.76244400185774 2.59979625578436 3.136598296543 2.59979625578436 3.85806845766043 4.40711821045092 3.52837646954406 2.59979625578436 3.64215591805989 3.46270972026923 3.49200943256135 2.59979625578436 3.6382269395015 3.10979399629646 2.59979625578436 2.59979625578436 2.59979625578436 3.29367264049087 2.59979625578436 3.40690696027832 3.75568684208873 3.09452231295659 2.59979625578436 2.59979625578436 2.59979625578436 3.902554382221 3.33322949980246 3.32868425701424 3.54481604786255 3.64178627644869 3.79370066237209 3.01607379670363 3.20854780368858 4.03242885984334 3.10899527952792 3.62972932026475 2.98900452407651 3.50979356917955 3.79683763774449 3.42558272829161 3.38273842837332 2.59979625578436 2.59979625578436 3.43488083141115 2.59979625578436 2.59979625578436 2.59979625578436 3.37964665561139 2.59979625578436 3.27070239318665 3.28670441964339 3.61828513834977 4.07997402348583 2.59979625578436 3.49552710710383 2.59979625578436 2.59979625578436 2.59979625578436 2.59979625578436 2.59979625578436 2.59979625578436 2.59979625578436 2.59979625578436 3.57524302608937 2.59979625578436 3.11489981915957 3.83285326825137 3.34414564086158 3.38871823839132 4.29555692797162 3.28948764884999 3.38630181835361 2.59979625578436 3.14781871854752 4.08532605132558 3.88792643337414 3.51193450945408 4.07237430689099 3.49119366410399 2.59979625578436 2.59979625578436 2.59979625578436 2.59979625578436 3.39802017770579 3.91072334621585 3.97308342342811 3.15933397875847 3.95359024936194 3.64146810251771 4.47424454751988 3.78500776541972 3.86786890911461 4.0185530243409 3.09559387004943 4.21936772214156 3.1964791051938 2.59979625578436 5.10867691195136 4.33478672800167 3.51813431289006 2.59979625578436 2.59979625578436 2.59979625578436 3.32166868968202 3.65701265783937 3.72791025041151 3.28340384350047 3.20730882339491 3.34591117683446 3.8356080573271 3.66929908841205 4.01419061054609 2.59979625578436 3.47646435890152 2.59979625578436 3.35595282582116 3.44945532343366 4.57343399013619 3.32706199532729 2.59979625578436 3.42867474697291 3.12984163088293 3.65652674798494 2.59979625578436 3.9545389191392
Manes.13G133800.v6.1 2.59979625578436 2.59979625578436 4.28473165822744 2.59979625578436 3.68880981927216 2.59979625578436 2.59979625578436 3.48212528741791 2.59979625578436 2.59979625578436 3.05243133298284 3.22781498317095 3.11804907243019 2.59979625578436 2.59979625578436 3.1581819852139 3.13614105965968 2.59979625578436 3.91874843080912 2.59979625578436 2.59979625578436 2.59979625578436 4.2768425953084 3.03555783025232 2.59979625578436 3.79014938861514 2.59979625578436 2.59979625578436 2.59979625578436 2.59979625578436 3.28513972525459 3.6890929521727 3.72650963248395 3.61722718869772 2.59979625578436 2.59979625578436 3.39406740467135 3.46275402627941 3.27237941274458 2.59979625578436 3.23201493111793 3.48818612228433 3.99801958889781 2.59979625578436 2.59979625578436 2.59979625578436 2.59979625578436 2.59979625578436 3.13370949737372 3.26766221655289 3.11136424535262 3.40243768725699 3.1269057721942 3.39135008704484 2.59979625578436 3.28257618553174 3.1130976494983 3.48202483941218 2.59979625578436 3.14040437654277 2.59979625578436 3.35463609942184 3.46883305524788 2.59979625578436 2.59979625578436 2.59979625578436 3.39839961501261 2.59979625578436 2.59979625578436 3.36088296270151 3.20611898545288 3.03420175286161 3.52011185534455 2.59979625578436 2.59979625578436 2.59979625578436 2.59979625578436 2.59979625578436 3.29249169049875 2.59979625578436 3.19937689101105 3.9726884326862 3.85486015733762 3.11095649955553 2.59979625578436 2.59979625578436 3.05429937403947 3.24852250119544 2.59979625578436 2.59979625578436 3.24973940342139 3.79856609228066 4.34727126346143 3.10301656909335 2.59979625578436 2.59979625578436 2.59979625578436 2.59979625578436 3.63622688306178 2.59979625578436 3.07907070398862 3.47210925488088 3.31634635312898 4.58725340411194 2.59979625578436 3.32834234306411 2.59979625578436 2.59979625578436 2.59979625578436 2.59979625578436 2.59979625578436 2.59979625578436 2.59979625578436 2.59979625578436 2.59979625578436 2.59979625578436 3.13082777262013 2.59979625578436 2.59979625578436 2.59979625578436 2.59979625578436 3.13872541349518 3.30107830576528 4.57306164080267 3.03316965666899 2.59979625578436 3.64047583210619 3.46370293381128 3.9016924230135 2.59979625578436 2.59979625578436 3.42111300273466 3.89346465527584 4.01714583062926 2.59979625578436 3.2005024480778 2.59979625578436 3.5512943216041 3.73346683831576 3.93437830146539 2.59979625578436 3.1779458868114 3.79303507615621 4.38602805789001 2.59979625578436 2.59979625578436 2.59979625578436 2.59979625578436 3.82008603780487 2.59979625578436 3.18241641221583 3.17781093920006 2.59979625578436 4.36919115186269 2.59979625578436 2.59979625578436 3.3572885702161 2.59979625578436 3.07495913220232 2.59979625578436 2.59979625578436 2.59979625578436 3.77101798222552 4.39474684356557 2.59979625578436 2.59979625578436 2.59979625578436 3.26838519696305 2.59979625578436 3.11037841164054 2.59979625578436 3.13618426178944 3.12628544447371 3.51640820234231 3.10734665489403 2.59979625578436 3.39302171797744 3.72599209432602 4.01527911035498 2.59979625578436 2.59979625578436 3.36064708397914 3.02883382542909 2.9940602321428 2.59979625578436 3.13068999412181 2.59979625578436 3.04936763595227 3.78296797290542 3.03334130892695 3.09391014913098 4.00029020816282 3.50135233378827 3.35923288868612 4.10352619612076 2.59979625578436 2.59979625578436 2.59979625578436 3.48383847847714 4.03603589734727 3.30082812140204 2.59979625578436 2.59979625578436 3.67626005406393 5.04366337122274 3.321338580523 2.59979625578436 2.59979625578436 3.41353882279526 4.87393656325786 2.59979625578436 2.59979625578436 2.59979625578436 3.42444996502386 3.37140050762372 3.30507518886183 3.45964190878352 3.1364641154621 2.59979625578436 2.59979625578436 2.59979625578436 3.27218266265049 4.20090065972222 3.49727193506312 4.64901830840743 2.59979625578436 2.59979625578436 2.59979625578436 2.59979625578436 3.79373677732766 2.59979625578436 2.59979625578436 2.59979625578436 2.59979625578436 4.36675234604389 3.12874083925188 2.59979625578436 2.59979625578436 3.19240955863012 3.80239036811738 3.24358690281098 2.59979625578436 3.0699466230511 3.26876126171489 3.67242295231915 2.59979625578436 2.59979625578436 2.59979625578436 2.59979625578436 3.87010041767032 2.59979625578436 2.59979625578436 2.59979625578436 2.59979625578436 3.81587816960133 2.59979625578436 5.07827029939679 3.18760828080912 2.59979625578436 3.96885737143241 2.59979625578436 2.59979625578436 2.59979625578436 2.59979625578436 3.91481946228665 2.59979625578436 2.59979625578436 2.59979625578436 3.35176661093158 3.64450280832904 2.59979625578436 2.59979625578436 3.14632375028407 4.10654547416867 3.25999495487418 2.59979625578436 2.59979625578436 2.59979625578436 3.79793381884116 3.37680082021844 4.30789864769724 2.59979625578436 2.59979625578436 4.30541256447046 3.17647007763899 3.62424733944767 2.59979625578436 2.59979625578436 3.5889364573987 2.59979625578436 3.41150002700353 3.06398032907695 3.16332247699915 3.61762036583983 2.59979625578436 4.05882051330767 2.59979625578436 2.59979625578436 2.59979625578436 2.59979625578436 3.38877233985551 2.59979625578436 2.59979625578436 2.59979625578436 2.59979625578436 3.45643796967227 2.59979625578436 2.59979625578436 3.22373713132186 2.59979625578436 2.59979625578436 2.59979625578436 2.59979625578436 3.61588927876974 3.24569782192461 3.86361480735265 3.18526268121318 2.59979625578436 3.24931906988771 3.16981088905528 3.19446987617811 2.59979625578436 2.59979625578436 3.11444189945037 3.56638868567901 3.82017398648223 3.29274630253399 2.59979625578436 2.59979625578436 3.39636825993239 2.59979625578436 2.59979625578436 6.28297791613009 2.59979625578436 2.59979625578436 2.59979625578436 2.59979625578436 2.59979625578436 3.35678698172305 3.95170531752831 3.6664459749372 2.59979625578436 3.13261469345293 2.59979625578436 3.40503430776885 3.66820388359967 2.59979625578436 2.59979625578436 3.61411445291512 3.9542423708078 3.25721121744889 3.45815815575599 2.59979625578436 3.20704156102309 3.17763575246582 3.08587502403935 2.59979625578436 2.59979625578436 3.6817973704571 4.34673173643139 3.96357768773387 2.59979625578436 2.59979625578436 2.59979625578436 3.03225364507438 3.42835385336262 2.59979625578436 2.59979625578436 3.5547880162334 3.70128163420346 3.79554410341797 2.59979625578436 2.59979625578436 3.09519307076167 3.66154325580684 3.33727037408052 3.65488550324452 3.25463556543704 2.59979625578436 3.09522200693535 2.59979625578436 3.74529265082522 3.17468152259091 2.59979625578436 3.77949667192627 2.59979625578436 3.19947538049542 2.59979625578436 2.59979625578436 2.59979625578436 2.59979625578436 2.59979625578436 3.03367268315916 2.59979625578436 3.15110900783788 2.59979625578436 2.59979625578436 2.96925739016971 3.62280837559436 2.59979625578436 3.9195034677521 2.59979625578436 2.59979625578436 2.59979625578436 3.7145258854749 3.14025367911579 2.59979625578436 3.32860106906141 2.59979625578436 2.59979625578436 2.59979625578436 4.10374385842206 2.59979625578436 2.59979625578436 2.59979625578436 2.59979625578436 2.59979625578436 2.59979625578436 2.59979625578436 2.59979625578436 3.48895088648259 3.35537022837668 4.13744632159808 3.08352688683135 3.04948717202689 3.75272400586493 4.40999870234295 2.59979625578436 2.59979625578436 3.61037900404286 3.91835103470002 3.75877749998037 3.07202167120568 3.03813347158508 3.58226589904918 3.40508134271753 3.8603873958249 2.59979625578436 3.43507825794058 3.89727676803837 2.59979625578436 3.57229933299784 2.59979625578436 3.19302232415317 2.59979625578436 2.59979625578436 4.16708829141231 3.20412094079488 2.59979625578436 3.7405533367151 3.41089451088101 4.22632636908437 2.59979625578436 2.59979625578436 3.13589593959261 4.6357024602135 3.12551148095829 2.59979625578436 2.59979625578436 2.59979625578436 2.59979625578436 2.59979625578436 3.02358893173204 3.10730057077166 3.52443037232006 3.19560163765469 4.97984784310528 2.59979625578436 3.07210468251341 3.00594591942254 2.59979625578436 2.59979625578436 2.59979625578436 2.59979625578436 2.59979625578436 3.09151528685361 3.36660907200873 3.56431211964338 3.04937180421191 2.59979625578436 2.59979625578436 3.04931507854715 2.59979625578436 2.59979625578436 2.59979625578436 3.41604772664298 2.59979625578436 3.37185808117063 3.25651977128008 3.61494347329094 3.1553627006671 3.45536328277789 4.57046060093969 2.59979625578436 2.59979625578436 3.2027230823485 2.59979625578436 3.90722036148961 2.59979625578436 2.59979625578436 2.59979625578436 2.59979625578436 3.11976522407249 2.59979625578436 3.63758619848977 3.1505585915272 3.44589270512451 3.46951039942522 2.59979625578436 2.59979625578436 2.59979625578436 2.59979625578436 3.6155055741188 3.9812287858712 2.59979625578436 2.59979625578436 3.04736748769776 3.8664553516953 2.59979625578436 2.59979625578436 3.29056662479942 2.59979625578436 4.00870450900245 2.59979625578436 3.15282698057601 2.59979625578436 2.59979625578436 3.21395286454123 3.30442840010922 3.61372050619766 2.59979625578436 3.56341734263042 3.28280950206751 3.53701673775558 2.59979625578436 3.23124158278061 3.12380631914321 4.44338149785107 2.59979625578436 3.20753853820288 3.22721475254557 3.10526400266323 4.55460246346214 3.66601713775343 3.04131369721671 2.59979625578436 2.59979625578436 3.31680275846176 2.59979625578436 3.13864089446275 2.59979625578436 3.11530692652306 4.44333669139984 2.59979625578436 2.59979625578436 2.59979625578436 3.43372965785074 3.00173983477685 2.59979625578436 3.07812638981679 2.59979625578436 2.59979625578436 4.0002465052433 3.0753039300318 3.57613858349178 3.32593040474478 3.44336746541449 2.59979625578436 2.59979625578436 2.59979625578436 3.13901363613911 2.59979625578436 2.59979625578436 3.10040922476677 2.59979625578436 2.59979625578436 2.59979625578436 2.59979625578436 3.13903998395891 2.59979625578436 2.59979625578436 2.59979625578436 3.47100709436022 3.92787004180655 3.1066138352018 2.59979625578436 2.59979625578436 3.18542993688362 3.04710913781508 3.19337031441694 2.59979625578436 2.59979625578436 3.27099546505006 3.50532538546463 2.59979625578436 2.59979625578436 2.59979625578436 2.59979625578436 3.74953314786708 2.59979625578436 2.59979625578436 2.59979625578436 2.59979625578436 3.45899228328628 2.59979625578436 2.59979625578436 2.59979625578436 3.67706499324602 3.92627185587959 2.59979625578436 2.59979625578436 2.59979625578436 2.59979625578436 3.49741060757558 3.22347444536885 2.59979625578436 3.21559004798566 2.59979625578436 3.25361919067026 2.59979625578436 2.59979625578436 2.59979625578436 3.29612907983554 3.47469189890208 3.21867299731733 2.59979625578436 2.59979625578436 2.59979625578436 2.59979625578436 2.59979625578436 2.59979625578436 3.39912989984874 2.59979625578436 3.86702542793998 2.59979625578436 2.59979625578436 2.59979625578436 2.59979625578436 2.59979625578436 3.6661895749198 2.59979625578436 2.59979625578436 3.93630430115781 3.59353171185912 2.59979625578436 3.12734860701425 3.10979399629646 3.02941578193738 2.59979625578436 2.59979625578436 2.59979625578436 3.24766064870577 3.40690696027832 4.2662781924963 3.29609969080235 2.59979625578436 2.59979625578436 2.59979625578436 2.59979625578436 2.59979625578436 2.59979625578436 3.37587920586357 3.64178627644869 3.92586272002995 3.99216097832766 3.34267066795857 2.59979625578436 2.59979625578436 3.78119010223562 4.25361883661525 3.13093185640013 2.59979625578436 2.59979625578436 3.38273842837332 3.2546236740327 3.09629371888845 3.08638207118581 3.11870604035815 3.05627301234867 3.18171305316302 2.59979625578436 2.59979625578436 2.59979625578436 3.43724552845874 4.756670261229 2.59979625578436 2.59979625578436 2.59979625578436 2.59979625578436 3.61482800661992 2.59979625578436 3.14928056722215 2.59979625578436 2.59979625578436 3.14301693326046 3.11619863125283 2.59979625578436 2.59979625578436 3.32449490963803 4.19808394818094 3.34414564086158 2.59979625578436 4.36291002504724 3.28948764884999 3.5573637628625 3.76185652348974 2.59979625578436 2.59979625578436 3.3044068221996 5.2753875463676 3.47394710612716 2.59979625578436 2.59979625578436 2.59979625578436 2.59979625578436 2.59979625578436 2.59979625578436 2.59979625578436 2.59979625578436 4.61309429115726 2.59979625578436 3.07369795760033 3.30313529149927 4.13821543031849 2.59979625578436 2.59979625578436 2.59979625578436 3.83341950697913 3.61931600101943 3.12439282256448 2.59979625578436 2.59979625578436 3.1359058019152 2.59979625578436 2.59979625578436 3.19153549401571 2.59979625578436 2.59979625578436 2.59979625578436 3.43325699342525 2.59979625578436 3.03374484675826 2.59979625578436 3.53111261296467 4.24975888069076 2.59979625578436 2.59979625578436 2.59979625578436 3.73833512589061 3.71233198111385 2.59979625578436 3.1167432246131 2.59979625578436 2.59979625578436 3.12984163088293 3.08078529881836 3.31064883422489 2.59979625578436
Manes.13G133900.v6.1 2.59979625578436 2.59979625578436 3.03047684732533 2.59979625578436 3.49576513406243 3.15536754223307 2.59979625578436 2.59979625578436 3.23690244174881 2.59979625578436 2.59979625578436 2.59979625578436 2.59979625578436 2.59979625578436 2.59979625578436 2.59979625578436 2.59979625578436 2.59979625578436 2.59979625578436 2.59979625578436 2.59979625578436 2.59979625578436 2.59979625578436 2.59979625578436 2.59979625578436 2.59979625578436 2.59979625578436 2.59979625578436 2.59979625578436 2.59979625578436 2.59979625578436 2.59979625578436 3.17378617670681 3.19522409136653 2.59979625578436 3.16878379002956 3.70972850317257 2.59979625578436 2.59979625578436 2.59979625578436 2.59979625578436 3.04922317902088 2.59979625578436 2.59979625578436 3.19842031549437 2.59979625578436 2.59979625578436 2.59979625578436 2.59979625578436 2.59979625578436 2.59979625578436 2.59979625578436 2.59979625578436 3.706016707092 2.59979625578436 2.59979625578436 2.59979625578436 2.59979625578436 2.59979625578436 2.59979625578436 2.59979625578436 2.59979625578436 2.59979625578436 2.59979625578436 2.59979625578436 2.59979625578436 2.59979625578436 2.59979625578436 2.59979625578436 2.59979625578436 2.59979625578436 3.03420175286161 2.59979625578436 2.59979625578436 2.59979625578436 2.59979625578436 2.59979625578436 2.59979625578436 2.59979625578436 2.59979625578436 2.59979625578436 2.59979625578436 2.59979625578436 2.59979625578436 2.59979625578436 2.59979625578436 2.59979625578436 2.59979625578436 2.59979625578436 3.03309729085306 2.59979625578436 3.53864938527956 2.59979625578436 2.59979625578436 2.59979625578436 2.59979625578436 2.59979625578436 2.59979625578436 2.59979625578436 2.59979625578436 2.59979625578436 3.31557217321446 3.10904969198695 3.27304933687551 2.59979625578436 2.59979625578436 2.59979625578436 2.59979625578436 3.01650372679633 3.12799011821841 2.59979625578436 2.59979625578436 2.59979625578436 2.59979625578436 2.59979625578436 2.59979625578436 2.59979625578436 2.59979625578436 2.59979625578436 2.59979625578436 2.59979625578436 2.59979625578436 2.59979625578436 2.59979625578436 3.03316965666899 2.59979625578436 2.59979625578436 2.59979625578436 2.59979625578436 2.59979625578436 2.59979625578436 2.59979625578436 2.59979625578436 2.59979625578436 2.59979625578436 2.59979625578436 2.59979625578436 2.59979625578436 3.11715769885859 2.59979625578436 2.59979625578436 3.00996798027269 3.06178703260991 2.59979625578436 2.59979625578436 2.59979625578436 2.59979625578436 2.59979625578436 2.59979625578436 2.59979625578436 2.59979625578436 2.59979625578436 3.09669850574795 2.59979625578436 2.59979625578436 3.07194257290571 2.59979625578436 2.59979625578436 3.07495913220232 3.61183965644603 3.17503269450207 2.59979625578436 3.13501077494869 2.59979625578436 2.59979625578436 2.59979625578436 2.59979625578436 3.41510177671445 2.59979625578436 2.59979625578436 2.59979625578436 2.59979625578436 2.59979625578436 2.59979625578436 2.59979625578436 2.59979625578436 2.59979625578436 2.59979625578436 2.59979625578436 2.59979625578436 2.59979625578436 2.59979625578436 2.59979625578436 3.15566167985817 3.01860929541114 2.59979625578436 3.16817936116962 2.59979625578436 2.59979625578436 2.59979625578436 2.59979625578436 3.46486109286453 2.59979625578436 3.04160865887499 2.95967134658604 2.59979625578436 3.09039111622633 3.35732401866502 3.83188735656536 2.59979625578436 3.58191338367461 2.59979625578436 3.16689536194367 3.36958725084717 3.32619170863699 3.321338580523 3.41151332783018 2.59979625578436 3.53544658893668 2.59979625578436 2.59979625578436 2.59979625578436 2.59979625578436 3.27611731718091 3.23226733660521 3.00967619553112 3.58798918021776 2.59979625578436 2.59979625578436 2.59979625578436 2.59979625578436 2.59979625578436 3.38420121746441 2.59979625578436 3.63837469934118 3.39145816204378 2.59979625578436 3.35455894485225 4.72669514704258 3.14584555959347 2.59979625578436 3.06852274975295 3.12315809278075 2.59979625578436 2.59979625578436 3.12874083925188 3.24513221549303 3.61980732414009 2.59979625578436 2.59979625578436 2.59979625578436 3.1852947067468 3.72759093882996 2.59979625578436 3.28739172790693 2.59979625578436 3.57769357505133 3.21070493893527 2.59979625578436 3.25014544349024 2.59979625578436 2.59979625578436 2.59979625578436 3.08092639916607 3.18614183435273 2.59979625578436 2.59979625578436 3.18760828080912 2.59979625578436 2.59979625578436 2.59979625578436 3.15498124947046 3.19556340470997 2.59979625578436 2.59979625578436 2.59979625578436 2.59979625578436 3.17356662868593 3.13449354499906 2.59979625578436 2.59979625578436 2.59979625578436 2.59979625578436 2.59979625578436 2.59979625578436 2.59979625578436 3.05448293938791 2.59979625578436 4.83512784337182 3.05198833785288 3.45647313848074 3.13480110438984 2.59979625578436 3.4551235647353 2.59979625578436 3.02532496867072 2.59979625578436 2.59979625578436 2.59979625578436 2.59979625578436 2.59979625578436 2.59979625578436 2.59979625578436 3.61762036583983 3.13011628474653 3.03747957287136 2.59979625578436 4.44102364689995 2.59979625578436 3.09900823605374 2.59979625578436 2.59979625578436 2.59979625578436 2.59979625578436 3.16495280147876 2.59979625578436 2.59979625578436 3.85705474077245 2.59979625578436 2.59979625578436 3.75733231750362 3.53945940346149 3.02411260142883 3.89491900261085 3.24569782192461 3.05910626361496 3.60063610421536 2.59979625578436 2.59979625578436 4.05523283250473 3.19446987617811 3.34573460342168 3.41312046559163 2.59979625578436 3.67569983636409 3.07280994667388 2.59979625578436 3.08857273903009 2.59979625578436 2.59979625578436 3.15924501044427 2.59979625578436 2.59979625578436 4.01818399914702 3.06622404529752 3.36253590573726 2.59979625578436 3.15767287045227 2.59979625578436 2.59979625578436 3.14215221956444 2.59979625578436 3.13261469345293 3.84804290290565 3.57990205239251 3.14307563156158 2.59979625578436 3.40627957054017 3.1933542419055 2.59979625578436 2.59979625578436 2.59979625578436 3.3860634446461 3.45245990967003 2.59979625578436 3.28404026497614 2.59979625578436 3.06075262526231 3.54211256810747 2.59979625578436 3.72640010490732 2.59979625578436 2.59979625578436 2.59979625578436 2.59979625578436 3.0825107763154 3.3307332458249 3.10996514328171 2.59979625578436 3.38788451366808 3.03313128025029 2.59979625578436 3.54237083727351 2.59979625578436 4.07088407117361 2.59979625578436 3.17264699689973 3.06480719808051 3.33430315247367 3.09522200693535 2.59979625578436 2.59979625578436 3.17468152259091 3.11136320296335 2.59979625578436 3.13786835974162 2.59979625578436 2.59979625578436 3.41425061787075 2.59979625578436 3.35812029621829 2.59979625578436 2.59979625578436 2.59979625578436 2.59979625578436 2.59979625578436 3.06134786401126 2.59979625578436 2.59979625578436 2.59979625578436 2.59979625578436 2.59979625578436 2.59979625578436 2.59979625578436 3.16746079526105 3.14025367911579 3.22344610197473 3.11784851617552 2.59979625578436 3.36487301352577 2.59979625578436 3.26461794271564 3.84992470778395 2.59979625578436 2.59979625578436 2.59979625578436 3.29886172274126 2.59979625578436 2.59979625578436 4.1524336193706 2.59979625578436 3.13708430358419 2.59979625578436 3.43006726886568 3.68034032886525 3.12630467899536 3.78744223106535 3.38263384089915 3.19993551182426 3.61037900404286 2.59979625578436 2.59979625578436 3.07202167120568 3.80869573743323 3.58226589904918 2.59979625578436 3.43964218646116 3.15604534493096 2.59979625578436 3.26472095490408 3.30569620533089 2.59979625578436 4.1607925347727 3.19302232415317 3.58442279894073 2.59979625578436 2.59979625578436 2.59979625578436 2.59979625578436 3.41665666789317 3.07216302101005 3.26616395938827 2.59979625578436 3.05578649445254 3.13589593959261 2.59979625578436 3.50069880805217 3.02191542271198 2.59979625578436 3.19755199553219 2.59979625578436 3.85101636034392 2.59979625578436 3.31390949928497 3.80836454099661 3.76773731068646 3.60301848506402 3.1133240832199 3.41079602512175 3.00594591942254 3.19855137885276 2.59979625578436 3.01490231394773 3.31367075302264 2.59979625578436 2.59979625578436 3.04596543434785 2.59979625578436 2.59979625578436 3.37057561147686 2.59979625578436 3.37227797937422 2.59979625578436 2.59979625578436 2.59979625578436 2.59979625578436 2.59979625578436 2.59979625578436 2.59979625578436 2.59979625578436 3.38077863823906 3.09854109867356 3.23608720942091 2.59979625578436 3.14554511358825 2.59979625578436 3.08735284545691 3.53954419752657 2.59979625578436 2.59979625578436 2.59979625578436 3.17435855558807 2.59979625578436 2.59979625578436 2.59979625578436 2.59979625578436 2.59979625578436 3.10694865309437 3.58438721771286 2.59979625578436 3.11486485550114 2.59979625578436 3.32526864023558 3.13896247932804 2.59979625578436 3.5792875926982 2.59979625578436 3.94820647839661 3.22666753937026 3.39551074369792 2.59979625578436 2.59979625578436 2.59979625578436 3.43933261008128 3.6867508036148 3.38765383122753 3.4521137753102 3.0356971867682 2.59979625578436 2.59979625578436 2.59979625578436 3.16296043660998 3.08499272863383 2.59979625578436 2.59979625578436 2.59979625578436 3.33689537073237 3.56736478650805 2.59979625578436 2.59979625578436 2.59979625578436 4.06074005892778 3.85098207456144 3.36210465489817 3.04131369721671 3.41331573344294 2.59979625578436 2.59979625578436 3.27177532694313 3.35753510202584 2.59979625578436 3.92400081151839 2.59979625578436 2.59979625578436 2.59979625578436 2.59979625578436 2.59979625578436 2.59979625578436 2.59979625578436 2.59979625578436 3.21960951687133 3.13403103541172 2.85685819631722 3.0753039300318 3.09490341468928 2.59979625578436 2.59979625578436 2.59979625578436 2.59979625578436 3.20566299976803 2.59979625578436 2.59979625578436 2.59979625578436 3.10040922476677 3.34167827884767 2.59979625578436 2.59979625578436 3.66593204232818 2.59979625578436 2.59979625578436 2.59979625578436 3.23796702278507 2.59979625578436 3.08382354620843 2.59979625578436 3.18528064700602 2.59979625578436 2.59979625578436 2.59979625578436 2.59979625578436 2.59979625578436 2.59979625578436 3.07652576753501 2.59979625578436 3.90720832049848 2.59979625578436 2.59979625578436 2.59979625578436 2.59979625578436 2.59979625578436 2.59979625578436 2.59979625578436 2.59979625578436 3.03412909987516 3.37588687910859 2.59979625578436 2.59979625578436 2.59979625578436 2.59979625578436 2.59979625578436 2.59979625578436 2.59979625578436 2.59979625578436 2.59979625578436 2.59979625578436 3.14332354224269 3.46429402943855 2.59979625578436 2.59979625578436 2.59979625578436 2.59979625578436 2.59979625578436 3.0945433916009 3.66355359323633 3.46856026701611 2.59979625578436 2.59979625578436 2.59979625578436 2.59979625578436 2.59979625578436 2.59979625578436 2.59979625578436 3.52311327369897 2.59979625578436 3.64182534636077 2.59979625578436 2.59979625578436 2.59979625578436 2.59979625578436 3.52837646954406 2.59979625578436 2.59979625578436 3.46270972026923 2.59979625578436 2.59979625578436 2.59979625578436 2.59979625578436 2.59979625578436 2.59979625578436 2.59979625578436 2.59979625578436 2.59979625578436 2.59979625578436 3.1277135856963 2.59979625578436 2.59979625578436 2.59979625578436 2.59979625578436 2.59979625578436 2.59979625578436 2.59979625578436 3.15183655154252 2.59979625578436 2.59979625578436 2.59979625578436 2.59979625578436 2.59979625578436 2.59979625578436 3.20273864989596 2.59979625578436 2.59979625578436 3.06332944846279 2.59979625578436 3.24163335600191 2.59979625578436 3.87770799536307 2.59979625578436 2.59979625578436 3.38404745483947 2.59979625578436 3.81194521333395 3.13842484873088 2.59979625578436 2.59979625578436 2.59979625578436 2.59979625578436 2.59979625578436 2.59979625578436 2.59979625578436 2.59979625578436 2.59979625578436 3.14928056722215 3.2568317893317 2.59979625578436 2.59979625578436 3.11619863125283 2.59979625578436 2.59979625578436 2.59979625578436 2.59979625578436 2.59979625578436 2.59979625578436 2.59979625578436 2.59979625578436 2.59979625578436 2.59979625578436 3.53809143152737 2.59979625578436 2.59979625578436 3.06152639500709 3.22256664660478 2.59979625578436 3.35379231418697 2.59979625578436 3.40296774934954 2.59979625578436 3.95022009336645 2.59979625578436 3.87758396366912 2.59979625578436 2.59979625578436 2.59979625578436 2.59979625578436 3.63309973265521 2.59979625578436 2.59979625578436 2.59979625578436 2.59979625578436 3.61931600101943 3.12439282256448 2.59979625578436 2.59979625578436 3.3537310595367 2.59979625578436 2.59979625578436 2.59979625578436 2.59979625578436 3.8120814247525 2.59979625578436 2.59979625578436 3.20730882339491 2.59979625578436 3.67780851228293 3.53111261296467 3.06320104111917 2.59979625578436 2.59979625578436 3.57226173833166 3.03967187552959 2.59979625578436 2.59979625578436 2.59979625578436 3.13232547685039 3.08270106822196 3.12984163088293 2.59979625578436 2.59979625578436 2.59979625578436
Manes.13G134000.v6.1 2.59979625578436 2.59979625578436 2.59979625578436 2.59979625578436 2.59979625578436 2.59979625578436 2.59979625578436 2.59979625578436 2.59979625578436 2.59979625578436 2.59979625578436 2.59979625578436 2.59979625578436 2.59979625578436 2.59979625578436 2.59979625578436 2.59979625578436 2.59979625578436 2.59979625578436 2.59979625578436 2.59979625578436 2.59979625578436 2.59979625578436 2.59979625578436 2.59979625578436 2.59979625578436 2.59979625578436 2.59979625578436 2.59979625578436 2.59979625578436 2.59979625578436 2.59979625578436 2.59979625578436 2.59979625578436 2.59979625578436 2.59979625578436 2.59979625578436 2.59979625578436 2.59979625578436 2.59979625578436 2.59979625578436 2.59979625578436 2.59979625578436 2.59979625578436 2.59979625578436 2.59979625578436 2.59979625578436 2.59979625578436 2.59979625578436 2.59979625578436 2.59979625578436 2.59979625578436 2.59979625578436 2.59979625578436 2.59979625578436 2.59979625578436 2.59979625578436 2.59979625578436 2.59979625578436 2.59979625578436 2.59979625578436 2.59979625578436 2.59979625578436 2.59979625578436 2.59979625578436 2.59979625578436 2.59979625578436 2.59979625578436 2.59979625578436 2.59979625578436 2.59979625578436 2.59979625578436 2.59979625578436 2.59979625578436 2.59979625578436 2.59979625578436 2.59979625578436 2.59979625578436 2.59979625578436 2.59979625578436 2.59979625578436 2.59979625578436 2.59979625578436 2.59979625578436 2.59979625578436 2.59979625578436 2.59979625578436 2.59979625578436 2.59979625578436 2.59979625578436 2.59979625578436 2.59979625578436 2.59979625578436 2.59979625578436 2.59979625578436 2.59979625578436 2.59979625578436 2.59979625578436 2.59979625578436 2.59979625578436 2.59979625578436 2.59979625578436 2.59979625578436 2.59979625578436 2.59979625578436 2.59979625578436 2.59979625578436 2.59979625578436 2.59979625578436 2.59979625578436 2.59979625578436 2.59979625578436 2.59979625578436 2.59979625578436 2.59979625578436 2.59979625578436 2.59979625578436 2.59979625578436 3.17519681097436 2.59979625578436 2.59979625578436 2.59979625578436 2.59979625578436 2.59979625578436 2.59979625578436 2.59979625578436 2.59979625578436 2.59979625578436 2.59979625578436 2.59979625578436 2.59979625578436 2.59979625578436 2.59979625578436 2.59979625578436 2.59979625578436 2.59979625578436 2.59979625578436 2.59979625578436 2.59979625578436 2.59979625578436 2.59979625578436 2.59979625578436 2.59979625578436 2.59979625578436 2.59979625578436 2.59979625578436 2.59979625578436 2.59979625578436 2.59979625578436 2.59979625578436 2.59979625578436 2.59979625578436 2.59979625578436 2.59979625578436 2.59979625578436 2.59979625578436 2.59979625578436 2.59979625578436 2.59979625578436 2.59979625578436 2.59979625578436 2.59979625578436 2.59979625578436 2.59979625578436 2.59979625578436 2.59979625578436 2.59979625578436 2.59979625578436 2.59979625578436 2.59979625578436 2.59979625578436 2.59979625578436 2.59979625578436 2.59979625578436 2.59979625578436 2.59979625578436 2.59979625578436 2.59979625578436 2.59979625578436 2.59979625578436 2.59979625578436 2.59979625578436 2.59979625578436 2.59979625578436 2.59979625578436 2.59979625578436 2.59979625578436 2.59979625578436 2.59979625578436 2.59979625578436 2.59979625578436 2.59979625578436 2.59979625578436 2.59979625578436 2.59979625578436 2.59979625578436 2.59979625578436 2.59979625578436 2.59979625578436 2.59979625578436 2.59979625578436 2.59979625578436 2.59979625578436 2.59979625578436 2.59979625578436 2.59979625578436 2.59979625578436 2.59979625578436 2.59979625578436 2.59979625578436 2.59979625578436 2.59979625578436 2.59979625578436 2.59979625578436 2.59979625578436 2.59979625578436 2.59979625578436 2.59979625578436 2.59979625578436 2.59979625578436 2.59979625578436 2.59979625578436 2.59979625578436 2.59979625578436 2.59979625578436 2.59979625578436 2.59979625578436 2.59979625578436 2.59979625578436 2.59979625578436 2.59979625578436 2.59979625578436 2.59979625578436 2.59979625578436 2.59979625578436 2.59979625578436 2.59979625578436 2.59979625578436 2.59979625578436 2.59979625578436 2.59979625578436 2.59979625578436 2.59979625578436 2.59979625578436 2.59979625578436 2.59979625578436 2.59979625578436 2.59979625578436 2.59979625578436 2.59979625578436 2.59979625578436 2.59979625578436 2.59979625578436 2.59979625578436 2.59979625578436 2.59979625578436 2.59979625578436 2.59979625578436 2.59979625578436 2.59979625578436 2.59979625578436 2.59979625578436 2.59979625578436 2.59979625578436 2.59979625578436 2.59979625578436 2.59979625578436 2.59979625578436 2.59979625578436 2.59979625578436 2.59979625578436 2.59979625578436 2.59979625578436 2.59979625578436 2.59979625578436 2.59979625578436 2.59979625578436 2.59979625578436 2.59979625578436 2.59979625578436 2.59979625578436 2.59979625578436 2.59979625578436 2.59979625578436 2.59979625578436 2.59979625578436 2.59979625578436 2.59979625578436 2.59979625578436 2.59979625578436 2.59979625578436 2.59979625578436 2.59979625578436 2.59979625578436 2.59979625578436 2.59979625578436 2.59979625578436 2.59979625578436 2.59979625578436 2.59979625578436 2.59979625578436 2.59979625578436 2.59979625578436 2.59979625578436 2.59979625578436 2.59979625578436 2.59979625578436 2.59979625578436 2.59979625578436 2.59979625578436 2.59979625578436 2.59979625578436 2.59979625578436 2.59979625578436 2.59979625578436 2.59979625578436 2.59979625578436 2.59979625578436 2.59979625578436 2.59979625578436 2.59979625578436 2.59979625578436 2.59979625578436 2.59979625578436 2.59979625578436 2.59979625578436 2.59979625578436 2.59979625578436 2.59979625578436 2.59979625578436 2.59979625578436 2.59979625578436 2.59979625578436 2.59979625578436 2.59979625578436 2.59979625578436 2.59979625578436 2.59979625578436 2.59979625578436 2.59979625578436 2.59979625578436 2.59979625578436 2.59979625578436 2.59979625578436 2.59979625578436 2.59979625578436 2.59979625578436 2.59979625578436 2.59979625578436 2.59979625578436 2.59979625578436 2.59979625578436 2.59979625578436 2.59979625578436 2.59979625578436 2.59979625578436 2.59979625578436 2.59979625578436 2.59979625578436 2.59979625578436 2.59979625578436 2.59979625578436 2.59979625578436 2.59979625578436 2.59979625578436 2.59979625578436 2.59979625578436 2.59979625578436 2.59979625578436 2.59979625578436 2.59979625578436 2.59979625578436 2.59979625578436 2.59979625578436 2.59979625578436 2.59979625578436 2.59979625578436 2.59979625578436 2.59979625578436 2.59979625578436 2.59979625578436 2.59979625578436 2.59979625578436 2.59979625578436 2.59979625578436 2.59979625578436 2.59979625578436 2.59979625578436 2.59979625578436 2.59979625578436 2.59979625578436 2.59979625578436 2.59979625578436 2.59979625578436 2.59979625578436 2.59979625578436 2.59979625578436 2.59979625578436 2.59979625578436 2.59979625578436 2.59979625578436 2.59979625578436 2.59979625578436 2.59979625578436 2.59979625578436 2.59979625578436 2.59979625578436 2.59979625578436 2.59979625578436 2.59979625578436 2.59979625578436 2.59979625578436 2.59979625578436 2.59979625578436 2.59979625578436 2.59979625578436 2.59979625578436 2.59979625578436 2.59979625578436 2.59979625578436 2.59979625578436 2.59979625578436 2.59979625578436 2.59979625578436 2.59979625578436 2.59979625578436 2.59979625578436 2.59979625578436 2.59979625578436 2.59979625578436 2.59979625578436 2.59979625578436 2.59979625578436 2.59979625578436 2.59979625578436 2.59979625578436 2.59979625578436 2.59979625578436 2.59979625578436 2.59979625578436 2.59979625578436 2.59979625578436 2.59979625578436 2.59979625578436 2.59979625578436 2.59979625578436 2.59979625578436 2.59979625578436 2.59979625578436 2.59979625578436 2.59979625578436 2.59979625578436 2.59979625578436 2.59979625578436 2.59979625578436 2.59979625578436 2.59979625578436 2.59979625578436 2.59979625578436 2.59979625578436 2.59979625578436 2.59979625578436 2.59979625578436 2.59979625578436 2.59979625578436 2.59979625578436 2.59979625578436 2.59979625578436 2.59979625578436 2.59979625578436 2.59979625578436 2.59979625578436 2.59979625578436 2.59979625578436 2.59979625578436 2.59979625578436 2.59979625578436 2.59979625578436 2.59979625578436 2.59979625578436 2.59979625578436 2.59979625578436 2.59979625578436 2.59979625578436 2.59979625578436 2.59979625578436 2.59979625578436 2.59979625578436 2.59979625578436 2.59979625578436 2.59979625578436 2.59979625578436 2.59979625578436 2.59979625578436 2.59979625578436 2.59979625578436 2.59979625578436 2.59979625578436 2.59979625578436 2.59979625578436 2.59979625578436 2.59979625578436 2.59979625578436 2.59979625578436 2.59979625578436 2.59979625578436 2.59979625578436 2.59979625578436 2.59979625578436 2.59979625578436 2.59979625578436 2.59979625578436 2.59979625578436 2.59979625578436 2.59979625578436 2.59979625578436 2.59979625578436 2.59979625578436 2.59979625578436 2.59979625578436 2.59979625578436 2.59979625578436 2.59979625578436 2.59979625578436 2.59979625578436 2.59979625578436 2.59979625578436 2.59979625578436 2.59979625578436 2.59979625578436 2.59979625578436 2.59979625578436 2.59979625578436 2.59979625578436 2.59979625578436 2.59979625578436 2.59979625578436 2.59979625578436 2.59979625578436 2.59979625578436 2.59979625578436 2.59979625578436 2.59979625578436 2.59979625578436 2.59979625578436 2.59979625578436 2.59979625578436 2.59979625578436 2.59979625578436 2.59979625578436 2.59979625578436 2.59979625578436 2.59979625578436 2.59979625578436 2.59979625578436 2.59979625578436 2.59979625578436 2.59979625578436 2.59979625578436 2.59979625578436 2.59979625578436 2.59979625578436 2.59979625578436 2.59979625578436 2.59979625578436 2.59979625578436 2.59979625578436 2.59979625578436 2.59979625578436 2.59979625578436 2.59979625578436 2.59979625578436 2.59979625578436 2.59979625578436 2.59979625578436 2.59979625578436 2.59979625578436 2.59979625578436 2.59979625578436 2.59979625578436 2.59979625578436 2.59979625578436 2.59979625578436 2.59979625578436 2.59979625578436 2.59979625578436 2.59979625578436 2.59979625578436 2.59979625578436 2.59979625578436 2.59979625578436 2.59979625578436 2.59979625578436 2.59979625578436 2.59979625578436 2.59979625578436 2.59979625578436 2.59979625578436 2.59979625578436 2.59979625578436 2.59979625578436 2.59979625578436 2.59979625578436 2.59979625578436 2.59979625578436 2.59979625578436 2.59979625578436 2.59979625578436 2.59979625578436 2.59979625578436 2.59979625578436 2.59979625578436 2.59979625578436 2.59979625578436 2.59979625578436 2.59979625578436 2.59979625578436 2.59979625578436 2.59979625578436 2.59979625578436 2.59979625578436 2.59979625578436 2.59979625578436 2.59979625578436 2.59979625578436 2.59979625578436 2.59979625578436 2.59979625578436 2.59979625578436 2.59979625578436 2.59979625578436 2.59979625578436 2.59979625578436 2.59979625578436 2.59979625578436 2.59979625578436 2.59979625578436 2.59979625578436 2.59979625578436 2.59979625578436 2.59979625578436 2.59979625578436 2.59979625578436 2.59979625578436 2.59979625578436 2.59979625578436 2.59979625578436 2.59979625578436 2.59979625578436 2.59979625578436 2.59979625578436 2.59979625578436 2.59979625578436 2.59979625578436 2.59979625578436 2.59979625578436 2.59979625578436 2.59979625578436 2.59979625578436 2.59979625578436 2.59979625578436 2.59979625578436 2.59979625578436 2.59979625578436 2.59979625578436 2.59979625578436 2.59979625578436 2.59979625578436 2.59979625578436 2.59979625578436 2.59979625578436 2.59979625578436 2.59979625578436 2.59979625578436 2.59979625578436 2.59979625578436 2.59979625578436 2.59979625578436 2.59979625578436 2.59979625578436 2.59979625578436 2.59979625578436 2.59979625578436 2.59979625578436 2.59979625578436 2.59979625578436 2.59979625578436 2.59979625578436 2.59979625578436 2.59979625578436 2.59979625578436 2.59979625578436 2.59979625578436 2.59979625578436 2.59979625578436 2.59979625578436 2.59979625578436 2.59979625578436 2.59979625578436 2.59979625578436 2.59979625578436 2.59979625578436 2.59979625578436 2.59979625578436 2.59979625578436 2.59979625578436 2.59979625578436 2.59979625578436 2.59979625578436 2.59979625578436 2.59979625578436 2.59979625578436 2.59979625578436 2.59979625578436 2.59979625578436 2.59979625578436 2.59979625578436 2.59979625578436 2.59979625578436 2.59979625578436 2.59979625578436 2.59979625578436 2.59979625578436 2.59979625578436 2.59979625578436 2.59979625578436 2.59979625578436 2.59979625578436 2.59979625578436 2.59979625578436 2.59979625578436 2.59979625578436 2.59979625578436 2.59979625578436 2.59979625578436 2.59979625578436 2.59979625578436 2.59979625578436 2.59979625578436 2.59979625578436 2.59979625578436 2.59979625578436 2.59979625578436 2.59979625578436 2.59979625578436 2.59979625578436 2.59979625578436 2.59979625578436 2.59979625578436 2.59979625578436 2.59979625578436 2.59979625578436 2.59979625578436 2.59979625578436 2.59979625578436 2.59979625578436 2.59979625578436 2.59979625578436
Manes.13G134100.v6.1 2.59979625578436 2.59979625578436 2.59979625578436 2.59979625578436 2.59979625578436 2.59979625578436 2.59979625578436 2.59979625578436 2.59979625578436 2.59979625578436 2.59979625578436 2.59979625578436 2.59979625578436 2.59979625578436 2.59979625578436 2.59979625578436 2.59979625578436 2.59979625578436 2.59979625578436 2.59979625578436 2.59979625578436 2.59979625578436 2.59979625578436 2.59979625578436 2.59979625578436 2.59979625578436 2.59979625578436 2.59979625578436 2.59979625578436 2.59979625578436 2.59979625578436 2.59979625578436 2.59979625578436 2.59979625578436 2.59979625578436 2.59979625578436 2.59979625578436 2.59979625578436 2.59979625578436 2.59979625578436 2.59979625578436 2.59979625578436 2.59979625578436 2.59979625578436 2.59979625578436 2.59979625578436 2.59979625578436 2.59979625578436 2.59979625578436 2.59979625578436 2.59979625578436 2.59979625578436 2.59979625578436 2.59979625578436 2.59979625578436 2.59979625578436 2.59979625578436 2.59979625578436 2.59979625578436 2.59979625578436 2.59979625578436 2.59979625578436 2.59979625578436 2.59979625578436 2.59979625578436 2.59979625578436 2.59979625578436 2.59979625578436 2.59979625578436 2.59979625578436 2.59979625578436 2.59979625578436 2.59979625578436 2.59979625578436 2.59979625578436 2.59979625578436 2.59979625578436 2.59979625578436 2.59979625578436 2.59979625578436 2.59979625578436 2.59979625578436 2.59979625578436 2.59979625578436 2.59979625578436 2.59979625578436 2.59979625578436 2.59979625578436 2.59979625578436 2.59979625578436 2.59979625578436 2.59979625578436 2.59979625578436 2.59979625578436 2.59979625578436 2.59979625578436 2.59979625578436 2.59979625578436 2.59979625578436 2.59979625578436 2.59979625578436 2.59979625578436 2.59979625578436 2.59979625578436 2.59979625578436 2.59979625578436 2.59979625578436 2.59979625578436 2.59979625578436 2.59979625578436 2.59979625578436 2.59979625578436 2.59979625578436 2.59979625578436 2.59979625578436 2.59979625578436 2.59979625578436 2.59979625578436 2.59979625578436 2.59979625578436 2.59979625578436 2.59979625578436 2.59979625578436 2.59979625578436 2.59979625578436 2.59979625578436 2.59979625578436 2.59979625578436 2.59979625578436 2.59979625578436 2.59979625578436 2.59979625578436 2.59979625578436 2.59979625578436 2.59979625578436 2.59979625578436 2.59979625578436 2.59979625578436 2.59979625578436 2.59979625578436 2.59979625578436 2.59979625578436 2.59979625578436 2.59979625578436 2.59979625578436 2.59979625578436 2.59979625578436 2.59979625578436 2.59979625578436 2.59979625578436 2.59979625578436 2.59979625578436 2.59979625578436 2.59979625578436 2.59979625578436 2.59979625578436 2.59979625578436 2.59979625578436 2.59979625578436 2.59979625578436 2.59979625578436 2.59979625578436 2.59979625578436 2.59979625578436 2.59979625578436 2.59979625578436 2.59979625578436 2.59979625578436 2.59979625578436 2.59979625578436 2.59979625578436 2.59979625578436 2.59979625578436 2.59979625578436 2.59979625578436 2.59979625578436 2.59979625578436 2.59979625578436 2.59979625578436 2.59979625578436 2.59979625578436 2.59979625578436 2.59979625578436 2.59979625578436 2.59979625578436 2.59979625578436 2.59979625578436 2.59979625578436 2.59979625578436 2.59979625578436 2.59979625578436 2.59979625578436 2.59979625578436 2.59979625578436 2.59979625578436 2.59979625578436 2.59979625578436 2.59979625578436 2.59979625578436 2.59979625578436 2.59979625578436 2.59979625578436 3.16689536194367 2.59979625578436 2.59979625578436 2.59979625578436 2.59979625578436 2.59979625578436 2.59979625578436 3.20579552351965 2.59979625578436 2.59979625578436 2.59979625578436 2.59979625578436 2.59979625578436 2.59979625578436 2.59979625578436 2.59979625578436 2.59979625578436 2.59979625578436 2.59979625578436 2.59979625578436 2.59979625578436 2.59979625578436 3.07224328759053 2.59979625578436 2.59979625578436 2.59979625578436 2.59979625578436 2.59979625578436 2.59979625578436 2.59979625578436 2.59979625578436 2.59979625578436 2.59979625578436 2.59979625578436 2.59979625578436 2.59979625578436 2.59979625578436 2.59979625578436 2.59979625578436 2.59979625578436 2.59979625578436 2.59979625578436 2.59979625578436 2.59979625578436 2.59979625578436 2.59979625578436 2.59979625578436 2.59979625578436 2.59979625578436 2.59979625578436 2.59979625578436 2.59979625578436 3.01582169102262 2.59979625578436 2.59979625578436 2.59979625578436 2.59979625578436 2.59979625578436 2.59979625578436 2.59979625578436 2.59979625578436 2.59979625578436 2.59979625578436 2.59979625578436 2.59979625578436 2.59979625578436 2.59979625578436 2.59979625578436 2.59979625578436 2.59979625578436 2.59979625578436 2.59979625578436 2.59979625578436 2.59979625578436 2.59979625578436 2.59979625578436 2.59979625578436 2.59979625578436 2.59979625578436 2.59979625578436 2.59979625578436 2.59979625578436 2.59979625578436 2.59979625578436 2.59979625578436 2.59979625578436 2.59979625578436 2.59979625578436 2.59979625578436 2.59979625578436 2.59979625578436 2.59979625578436 2.59979625578436 2.59979625578436 2.59979625578436 2.59979625578436 2.59979625578436 2.59979625578436 2.59979625578436 2.59979625578436 2.59979625578436 2.59979625578436 2.59979625578436 2.59979625578436 2.59979625578436 2.59979625578436 2.59979625578436 2.59979625578436 2.59979625578436 2.59979625578436 2.59979625578436 2.59979625578436 2.59979625578436 3.05910626361496 2.59979625578436 2.59979625578436 2.59979625578436 2.59979625578436 3.19446987617811 2.59979625578436 2.59979625578436 2.59979625578436 2.59979625578436 2.59979625578436 2.59979625578436 2.59979625578436 2.59979625578436 2.59979625578436 2.59979625578436 2.59979625578436 2.59979625578436 2.59979625578436 2.59979625578436 2.59979625578436 2.59979625578436 2.59979625578436 2.59979625578436 2.59979625578436 2.59979625578436 2.59979625578436 2.59979625578436 2.59979625578436 2.59979625578436 3.14307563156158 2.59979625578436 2.59979625578436 3.1933542419055 2.59979625578436 2.59979625578436 2.59979625578436 2.59979625578436 2.59979625578436 2.59979625578436 3.08587502403935 2.59979625578436 2.59979625578436 2.59979625578436 2.59979625578436 2.59979625578436 2.59979625578436 2.59979625578436 2.59979625578436 2.59979625578436 2.59979625578436 2.59979625578436 2.59979625578436 2.59979625578436 2.59979625578436 2.59979625578436 2.59979625578436 2.59979625578436 2.59979625578436 2.59979625578436 2.59979625578436 3.00618426518796 2.59979625578436 2.59979625578436 2.59979625578436 2.59979625578436 2.59979625578436 2.59979625578436 2.59979625578436 2.59979625578436 2.59979625578436 2.59979625578436 2.59979625578436 2.59979625578436 2.59979625578436 2.59979625578436 2.59979625578436 2.59979625578436 2.59979625578436 2.59979625578436 2.59979625578436 2.59979625578436 2.59979625578436 2.59979625578436 2.59979625578436 2.59979625578436 2.59979625578436 2.59979625578436 2.59979625578436 3.16746079526105 2.59979625578436 2.59979625578436 2.59979625578436 2.59979625578436 2.59979625578436 2.59979625578436 3.26461794271564 2.59979625578436 2.59979625578436 2.59979625578436 2.59979625578436 2.59979625578436 2.59979625578436 2.59979625578436 2.59979625578436 2.59979625578436 3.13708430358419 2.59979625578436 2.59979625578436 2.59979625578436 2.59979625578436 2.59979625578436 2.59979625578436 2.59979625578436 2.59979625578436 2.59979625578436 2.59979625578436 2.59979625578436 2.59979625578436 2.59979625578436 2.59979625578436 2.59979625578436 2.59979625578436 2.59979625578436 2.59979625578436 2.59979625578436 2.59979625578436 2.59979625578436 3.19302232415317 2.59979625578436 2.59979625578436 2.59979625578436 2.59979625578436 2.59979625578436 2.59979625578436 2.59979625578436 2.59979625578436 2.59979625578436 2.59979625578436 2.59979625578436 2.59979625578436 2.59979625578436 2.59979625578436 2.59979625578436 2.59979625578436 2.59979625578436 2.59979625578436 2.59979625578436 2.59979625578436 2.59979625578436 2.59979625578436 2.59979625578436 2.59979625578436 2.59979625578436 2.59979625578436 2.59979625578436 2.59979625578436 2.59979625578436 2.59979625578436 2.59979625578436 3.09151528685361 2.59979625578436 2.59979625578436 2.59979625578436 2.59979625578436 3.1782393393218 2.59979625578436 2.59979625578436 2.59979625578436 2.59979625578436 2.59979625578436 2.59979625578436 2.59979625578436 2.59979625578436 2.59979625578436 2.59979625578436 2.59979625578436 2.59979625578436 2.59979625578436 2.59979625578436 2.59979625578436 2.59979625578436 3.14868655853493 2.59979625578436 2.59979625578436 2.59979625578436 2.59979625578436 2.59979625578436 2.59979625578436 2.59979625578436 3.1505585915272 2.59979625578436 2.59979625578436 2.59979625578436 2.59979625578436 2.59979625578436 2.59979625578436 2.59979625578436 2.59979625578436 2.59979625578436 2.59979625578436 2.59979625578436 2.59979625578436 2.59979625578436 2.59979625578436 3.09055428047105 2.59979625578436 2.59979625578436 2.59979625578436 2.59979625578436 2.59979625578436 2.59979625578436 2.59979625578436 2.59979625578436 2.59979625578436 2.59979625578436 2.59979625578436 2.59979625578436 2.59979625578436 2.59979625578436 2.59979625578436 2.59979625578436 2.59979625578436 2.59979625578436 2.59979625578436 2.59979625578436 2.59979625578436 3.12386348523869 2.59979625578436 2.59979625578436 2.59979625578436 2.59979625578436 2.59979625578436 2.59979625578436 2.59979625578436 2.59979625578436 2.59979625578436 3.20381007552223 2.59979625578436 2.59979625578436 2.59979625578436 2.59979625578436 2.59979625578436 2.59979625578436 2.59979625578436 2.59979625578436 2.59979625578436 2.59979625578436 2.59979625578436 2.59979625578436 3.02196137564689 2.59979625578436 2.59979625578436 2.59979625578436 2.59979625578436 2.59979625578436 2.59979625578436 2.59979625578436 2.59979625578436 2.59979625578436 2.59979625578436 2.59979625578436 3.8918414592231 2.59979625578436 2.59979625578436 2.59979625578436 2.59979625578436 2.59979625578436 2.59979625578436 2.59979625578436 2.59979625578436 2.59979625578436 2.59979625578436 2.59979625578436 2.59979625578436 2.59979625578436 2.59979625578436 2.59979625578436 2.59979625578436 2.59979625578436 2.59979625578436 2.59979625578436 2.59979625578436 3.12478781716686 2.59979625578436 2.59979625578436 2.59979625578436 2.59979625578436 2.59979625578436 3.15184207342633 2.59979625578436 2.59979625578436 2.59979625578436 2.59979625578436 2.59979625578436 2.59979625578436 3.23836589690278 2.59979625578436 2.59979625578436 2.59979625578436 2.59979625578436 2.59979625578436 2.59979625578436 2.59979625578436 2.59979625578436 2.59979625578436 2.59979625578436 2.59979625578436 2.59979625578436 2.59979625578436 2.59979625578436 2.59979625578436 2.59979625578436 2.59979625578436 2.59979625578436 2.59979625578436 2.59979625578436 2.59979625578436 2.59979625578436 2.59979625578436 2.59979625578436 2.59979625578436 2.59979625578436 2.59979625578436 2.59979625578436 2.59979625578436 2.59979625578436 2.59979625578436 2.59979625578436 2.59979625578436 2.59979625578436 2.59979625578436 2.59979625578436 2.59979625578436 2.59979625578436 2.59979625578436 2.59979625578436 2.59979625578436 2.59979625578436 2.59979625578436 2.59979625578436 2.59979625578436 2.59979625578436 2.59979625578436 2.59979625578436 2.59979625578436 2.59979625578436 2.59979625578436 2.59979625578436 2.59979625578436 2.59979625578436 2.59979625578436 2.59979625578436 2.59979625578436 2.59979625578436 2.59979625578436 2.59979625578436 2.59979625578436 2.59979625578436 2.59979625578436 2.59979625578436 2.59979625578436 2.59979625578436 2.59979625578436 2.59979625578436 2.59979625578436 2.59979625578436 2.59979625578436 2.59979625578436 2.59979625578436 2.59979625578436 2.59979625578436 2.59979625578436 2.59979625578436 2.59979625578436 2.59979625578436 2.59979625578436 3.2568317893317 2.59979625578436 2.59979625578436 2.59979625578436 2.59979625578436 2.59979625578436 2.59979625578436 2.59979625578436 2.59979625578436 2.59979625578436 2.59979625578436 2.59979625578436 2.59979625578436 2.59979625578436 2.59979625578436 2.59979625578436 2.59979625578436 3.51193450945408 2.59979625578436 2.59979625578436 2.59979625578436 2.59979625578436 2.59979625578436 2.59979625578436 3.1677776264212 2.59979625578436 2.59979625578436 3.15933397875847 2.59979625578436 2.59979625578436 2.59979625578436 2.59979625578436 2.59979625578436 2.59979625578436 2.59979625578436 2.59979625578436 2.59979625578436 2.59979625578436 2.59979625578436 2.59979625578436 2.59979625578436 2.59979625578436 2.59979625578436 2.59979625578436 2.59979625578436 2.59979625578436 2.59979625578436 2.59979625578436 2.59979625578436 2.59979625578436 2.59979625578436 2.59979625578436 2.59979625578436 2.59979625578436 2.59979625578436 2.59979625578436 3.03967187552959 2.59979625578436 2.59979625578436 2.59979625578436 2.59979625578436 2.59979625578436 2.59979625578436 2.59979625578436 2.59979625578436 2.59979625578436
Manes.13G134200.v6.1 3.79581891214945 3.70064765159346 3.85652794678751 3.75038115458394 2.59979625578436 3.38078536465957 3.15816018115106 3.61358694798937 2.59979625578436 2.59979625578436 3.49438284815064 3.04561120384308 3.48816860543824 2.59979625578436 3.59644953537541 3.55542985794748 3.51852869536645 5.24297715705908 2.59979625578436 3.89014654444277 3.80048506553678 2.59979625578436 4.20609378731523 3.03555783025232 2.59979625578436 2.59979625578436 3.56341288661491 2.59979625578436 3.45177722385841 2.59979625578436 3.9352190520913 3.2385184270877 3.40635991829517 2.59979625578436 3.14570398518928 3.39941693038722 3.83362333230266 3.21447733758373 3.54273597101275 2.59979625578436 3.48701286742929 3.67972915063703 4.58022657659151 5.08882590042947 3.19842031549437 3.20086796870012 3.14070476119692 3.38114915188791 3.13370949737372 2.59979625578436 4.7941327462798 3.72115701274549 4.93357002818593 4.82214572946004 3.58452961246909 4.52194924810261 4.22406346352043 4.08528478530829 2.59979625578436 3.35998747224409 3.52062149520576 3.13655648183482 3.5984555720394 2.59979625578436 2.59979625578436 3.52897269545353 2.59979625578436 3.61176125378992 3.33289544367448 3.78368445386911 3.20611898545288 3.34668547899646 4.65078910362754 2.59979625578436 2.59979625578436 2.59979625578436 3.33639421091845 3.39101944330304 2.59979625578436 2.59979625578436 4.12548358498649 3.6785121503149 3.17512532819144 2.59979625578436 3.80444180087026 3.66741940896117 3.69147458537688 4.00628018931024 3.01907165093939 3.03309729085306 3.70765324548476 3.53864938527956 4.00033267671963 2.59979625578436 2.59979625578436 3.17011221737183 3.40671103459315 3.02061995747434 3.45191339399238 3.03824441707797 2.59979625578436 3.90744287728184 3.6032494770633 4.3508688669737 5.12862405186618 2.59979625578436 3.25897070105676 3.00944776328652 3.01650372679633 3.12799011821841 3.6939030069005 3.83307995058926 3.05008182588941 2.59979625578436 2.59979625578436 2.59979625578436 3.64486528963022 4.04053299012494 3.40831739229295 2.59979625578436 3.67178564751051 4.36532448931305 3.58225755805724 3.58497213633413 2.59979625578436 2.59979625578436 3.3434653761842 3.6503738896489 3.9016924230135 3.37130380600997 3.19609879642221 3.74662764509982 3.19371833097314 3.67422423232346 2.59979625578436 2.59979625578436 3.4898242940079 3.42743776871339 3.83572699616489 3.16073271291655 3.51812105738734 3.58843671920365 3.79303507615621 3.93217819050907 2.59979625578436 3.7839530082026 4.05014881283576 3.6027521097885 3.63950374021294 4.9128248976036 3.8700181854824 3.17781093920006 3.09669850574795 3.10037248322062 3.59666499419307 3.07194257290571 3.3572885702161 3.5456740665038 3.26880893046291 3.11353869906184 2.59979625578436 3.94971329432912 3.35248609664756 3.90727234123115 3.39695909782473 3.12023197235027 4.81641917716865 2.59979625578436 2.59979625578436 3.91202609380886 4.84182586886346 2.59979625578436 4.03703509863241 3.06384658117584 3.31397370621681 4.01811986290264 4.29645095232991 4.29067483747483 4.4867572534014 2.59979625578436 3.00869623363141 3.36064708397914 3.20435226905395 3.27853162965225 3.01860929541114 2.59979625578436 2.59979625578436 3.76235768263894 3.52618023350629 3.34522728744805 3.29524616250881 4.00029020816282 3.24239127858813 3.35923288868612 5.07835017125191 3.49662464265443 3.44163721637544 3.52246435195984 3.48383847847714 4.13377854224457 3.30082812140204 3.11468408518749 4.9475604939166 3.90410977139619 5.56829704325481 4.08056208543694 3.53313656870891 4.3842826889467 3.2670926519256 6.53277017249049 3.44097522767948 4.23166344097164 4.0768761790741 3.54788813065337 3.90705622067467 3.58775514037745 3.79905165967116 3.1364641154621 3.77728265014896 3.70377575321868 2.59979625578436 3.64928652565358 3.81879582209405 3.38008103418363 4.52280546407023 3.16305146276653 6.12128149900874 4.3587495466826 2.59979625578436 4.20828405112052 3.98271069205151 2.59979625578436 5.49779413955878 3.77066255425936 5.20349553657142 3.86206098365279 2.59979625578436 3.76994895807987 3.61254156417268 4.00773958451904 4.11873753901426 2.59979625578436 3.72759093882996 3.41555650284634 4.01484295308305 3.51236062960917 3.40319810354056 3.21070493893527 3.49185471935923 3.06159220116022 2.59979625578436 3.48725331849201 3.40975513062506 3.54929253249872 3.60210118899195 2.59979625578436 5.07827029939679 3.42553268245098 3.36707522615221 4.32894217317334 2.59979625578436 2.59979625578436 3.19556340470997 3.4895835083083 3.74793661383915 3.11512830171232 2.59979625578436 3.17356662868593 4.2147096583238 4.17450068315943 3.22228357111191 2.59979625578436 2.59979625578436 3.49534980656046 3.63071966896614 3.26566677573064 3.24021384773122 2.59979625578436 2.59979625578436 3.4935273524097 4.42041546236842 3.35219443992066 3.16701465435691 3.69385719839574 3.96972477823591 3.44193489375764 3.11424136611794 3.76848607591819 3.30593419081973 3.41276326438424 2.59979625578436 2.59979625578436 3.39183450236513 3.89707304632056 3.13011628474653 3.80697767267781 5.23693236272318 3.44035222820752 2.59979625578436 3.45614966072342 3.24661910325328 3.12883395539949 2.59979625578436 4.15192236930727 3.94387159233475 2.59979625578436 2.59979625578436 3.40968187193882 4.07496338303498 3.90030720244625 3.60867516167484 3.79957896170151 2.59979625578436 4.00985504736288 3.24569782192461 4.59933411405257 2.59979625578436 3.20827003153473 3.24931906988771 4.05523283250473 4.52772928243682 3.64358731401363 3.17865863106762 3.613567268597 2.59979625578436 4.10626143757148 2.59979625578436 3.67304820873733 3.62768581900999 2.59979625578436 3.15924501044427 2.59979625578436 2.59979625578436 4.62017358534514 4.02281133458738 3.89264417556316 2.59979625578436 3.3839879457408 3.6587341302309 3.57256915919904 4.07742224444578 2.59979625578436 2.59979625578436 4.83492351238383 3.72470077920189 4.90867432952841 3.57861008867875 3.26109012879803 3.76349752466115 3.52058092152185 3.71999682860615 3.88724372928017 4.5532255851852 4.32952829195241 3.97233686017103 4.07859791806296 2.59979625578436 3.51044221122479 3.54211256810747 3.15584307376082 4.06457928231028 3.95592676154047 4.37274783277955 2.59979625578436 2.59979625578436 3.27934697100873 2.59979625578436 3.60500179411574 3.92777041351893 3.55926868756829 4.15141850794779 3.63148108676377 3.54237083727351 3.09519307076167 3.88662622344819 3.20409142510325 4.35751375883391 3.39847187901467 2.59979625578436 3.87509087820222 2.59979625578436 3.91183660033431 3.30161108955818 3.11136320296335 4.22732818055191 3.13786835974162 3.77504121623943 3.73802955497561 3.07415123844217 3.49604567278014 3.13906168656558 2.59979625578436 2.59979625578436 2.59979625578436 3.37486818389207 2.59979625578436 3.86946318941852 2.96925739016971 2.59979625578436 2.59979625578436 2.59979625578436 2.59979625578436 2.59979625578436 2.59979625578436 3.57093580047187 4.23065284300576 4.18217653958045 3.11784851617552 2.59979625578436 4.16409055211725 4.49136686158297 4.72562881975253 2.59979625578436 3.75882958048046 3.72294818891706 3.09756767139413 3.4519326062339 4.50418565062321 3.6456884204348 4.98007382847903 3.23341689300654 4.54258898100741 4.79808129532899 3.28076458677052 4.15182117144276 3.34037266712788 3.91899542445773 3.05543704798616 4.02214469408261 4.15424656868395 3.32182210435295 4.14684132631294 3.53215864031854 2.59979625578436 3.58226589904918 3.96164077342337 4.21725448108976 3.55185685715032 3.1944944784519 4.16506602496995 3.79979116337823 3.16827723233197 3.99017426452137 3.19302232415317 3.30265235045542 4.46689229375743 3.73391719046449 3.63202778143493 2.59979625578436 4.11441899852527 4.10435273656254 4.90626622017087 3.95921013793177 2.59979625578436 4.06152418492999 3.61979586901477 4.18977087068423 3.3258524402005 3.26388014084464 3.43931519236312 3.77680143930102 3.98869882373956 3.32869152579516 3.59990066596305 3.88681788509472 2.59979625578436 4.55646332505857 2.59979625578436 3.53231847300873 3.57903779108596 3.90347240817075 3.50975893664833 3.01490231394773 3.81286397203494 3.37519338652555 2.59979625578436 3.58234218278946 3.94059545112726 3.76236799639634 2.59979625578436 3.1782393393218 3.48836367183064 3.35064364855437 3.68422999573073 3.09344190010374 4.48823527784576 2.59979625578436 3.83737096748908 3.25651977128008 2.59979625578436 4.65703573531571 3.30170228463906 4.8802805827848 3.96751116207278 2.59979625578436 4.55138667890129 4.32762918515528 4.6891631188841 3.40083590865166 4.02344476662737 3.62152517813589 3.58245152509485 3.62374438609181 2.59979625578436 3.50321857761277 5.02032295877988 4.39989317147418 4.1379321892826 3.58438721771286 3.6202419437708 3.61437619789413 3.12404357264528 3.83185023614716 3.13896247932804 3.13899408145671 4.56278265352659 3.90312629524332 4.63680127874729 3.22666753937026 4.13762696974401 4.15840509476992 3.65399748847355 4.27212337060156 3.62112234937258 3.6867508036148 3.82398655823875 3.29901172108088 3.99590527404699 3.97092145900255 4.00694938209418 4.21403476247561 3.39133175835895 3.66545625792225 2.59979625578436 3.60655312067859 4.09154230320106 2.59979625578436 4.94211524277652 3.91977688023099 2.59979625578436 3.82719265264537 3.7083712745103 5.03743461101033 3.7855263411884 4.07069332582672 3.17879938663296 3.11791344840348 3.10937730926642 2.59979625578436 3.13864089446275 5.88264193971431 3.48356159872131 5.04951375254967 3.87366414569622 2.59979625578436 3.32590215093667 3.2492902597039 3.48741306523119 4.03016181923884 2.59979625578436 3.4698560644291 3.65097381201179 4.43404925937169 4.28890605277516 3.29663103898979 3.95462445975761 5.47073564996198 3.91659645168202 3.88657856018572 4.55978967250782 3.88534946764482 4.85762936565525 2.59979625578436 4.79479374779162 5.34756737216259 3.20691983770591 3.37185434725751 4.3746432299407 3.52338752856881 4.08372120898946 4.8430709857834 3.23796702278507 3.90584824587373 2.59979625578436 2.59979625578436 4.35392735559204 3.759045560907 2.59979625578436 4.29670125020053 3.43352024351822 3.52399980726882 4.07013693899983 3.9829196369176 3.95540856618768 5.18689960656346 3.44951294888695 2.59979625578436 4.60093869080165 4.65991042283529 4.88162675144335 3.91168402490604 3.45273288614406 3.34624818242998 3.45899228328628 4.26260924848614 3.77000473532773 4.19836735611816 4.32364185819135 4.09024889660148 3.97395710301078 2.59979625578436 4.10724819640559 3.14237529736743 3.85027535941523 3.22347444536885 3.66867578689213 5.16048223180925 2.59979625578436 4.44890126692422 3.91016354464085 3.11863948399305 4.82007947359782 3.87343327725243 3.22310506880101 3.81116212660665 3.81971259407091 2.59979625578436 2.59979625578436 2.59979625578436 2.59979625578436 2.59979625578436 4.69941935171913 4.46039545678925 3.13092838849174 4.20011875794382 3.136598296543 2.59979625578436 4.60684727354286 5.45147283072295 3.52837646954406 3.72038508042579 4.04499965737973 4.72079561862124 3.23562971642821 4.63580883323195 3.12734860701425 2.59979625578436 3.20516644634206 3.09747954102011 4.72885385962495 2.59979625578436 4.12769007853809 3.89148058940699 4.33270486205612 4.03174950304514 2.59979625578436 3.18142001825098 2.59979625578436 2.59979625578436 4.02397426135062 3.11790825992549 4.93983774779483 4.67496821850876 3.64077565931951 4.31736340904294 3.7921270888656 2.59979625578436 3.47295221299192 4.86421874152747 3.79945367798143 3.13093185640013 3.25257180805638 3.75271796694547 4.46235357083652 5.13830505651592 2.59979625578436 3.08638207118581 2.59979625578436 3.85621683125486 3.67107566896209 5.19084245155154 3.35723464221939 3.41790356109809 3.85690721464938 4.45937492310191 3.36381581629909 5.37325073172936 4.57616735560759 2.59979625578436 3.61482800661992 2.59979625578436 2.59979625578436 3.71937030295794 3.58035369690722 3.78781078551315 3.11619863125283 3.40116079843692 4.44445085305624 3.11489981915957 5.61500759935661 3.12901589028519 3.24657439596401 4.36291002504724 3.77317512885647 4.66982478017176 2.59979625578436 3.37029531578803 4.51025954635073 3.4586293332224 4.82595942352808 4.36957358178287 3.23503948447659 3.13594984025197 3.82023768338981 3.25835208647746 3.1198917268211 4.57967475790835 2.59979625578436 3.97308342342811 4.12090391249473 3.34205936974101 3.41348554194456 3.79558990087403 3.44930817813875 2.59979625578436 3.68989894354439 3.09559387004943 4.04333909787736 3.1964791051938 3.33771173039697 3.68674262044617 3.15164342911053 3.51813431289006 3.22145036302252 2.59979625578436 3.4309770644687 3.11287055727565 3.46923753091554 3.17452592349132 3.08541878809132 3.20730882339491 3.03374484675826 3.97181638228956 4.44414003831348 4.07785618513684 3.55423144868542 2.59979625578436 3.95129183154967 3.35595282582116 4.28021970903645 4.73430425828679 3.83478323732567 2.59979625578436 3.55270442973838 3.34529463786093 4.36006082777964 2.59979625578436 3.50472204862562
Manes.13G134300.v6.1 5.99070377023706 5.21186817014204 5.42064305251001 6.16522959380882 5.81073713884421 6.30394823666149 6.60366715908324 6.06459092380949 5.6739809620471 5.73311300999466 5.99751681940231 5.60622618797517 5.73721731075869 5.35960304776762 5.86161514490998 6.13853401606553 7.0372186988967 5.80721903688476 6.15652460640893 5.40409699044359 5.86256136899829 6.10874031879679 6.49122339921675 5.687460991333 6.23623807334553 5.43613425186829 6.37116957188158 5.76108396327204 6.0438196019397 6.46835131128211 6.269813629952 5.93166798247408 5.86201211244623 5.04458812736055 5.79127730409213 6.18491156300577 6.27799467983454 6.12289254576174 5.02044994081104 6.5165140761786 5.96345100123915 6.25333336812519 5.71286027532456 6.29517238658071 5.59758336516568 6.24207397928588 6.22052702790132 6.00880407336422 6.04774637560445 5.33295205340289 6.17921294676426 6.3162884631631 6.15668849543845 5.89558186185084 5.4453482285971 6.66786215721527 6.29184487899518 6.46098994291281 5.81484968262192 5.48840570381758 6.37868605822833 6.18460111345493 5.64170859928891 2.59979625578436 5.48984716793593 5.97096116979676 6.18172488457767 6.16347565151295 5.70600782763431 5.4910547368989 6.06588690607977 6.54984146764779 6.06306869284393 4.68113159220027 4.96354976747314 6.72572495373759 6.79583106954619 5.9976246550145 6.06897880283829 5.56496081492379 6.95909176718851 6.095624512713 5.4100845263413 6.11411063036194 5.36044099498771 4.61597709866751 5.52048077937565 4.91787533129199 5.63044323085614 5.60986971393468 6.30795300973243 6.28783002548323 5.89161770066629 5.7321395481724 2.59979625578436 6.17146452092826 5.5349729984342 5.76990481835526 6.00775117532724 5.60306650529622 5.73596496467515 6.1653533010898 5.78025643602999 5.35041113565286 5.12862405186618 5.2783657024936 5.37501060354124 5.88832571213774 6.06795263345406 5.28989487486312 5.58271838483571 5.89508439140488 5.69764029465421 4.76670212118042 5.67228931414433 5.35993996502078 5.3916951520626 5.72816809888171 6.09296593730206 6.53188571699298 5.92054375285507 6.49907908370636 6.0031414400066 5.75623615553441 6.07128668446049 5.77967530918895 6.14746728890682 6.40038237744276 5.74645839569592 5.73206137349841 6.22223933963105 6.21327330860848 5.99196789504844 6.45529110392898 6.05403405088992 5.60548984872488 6.22372222596472 5.41624284349338 5.24588669440295 6.22376934212548 5.4414415600053 7.25244955624016 6.20349010013781 6.32032032116525 5.52241926880799 4.77261673364735 6.5769371141866 6.27654877469604 6.6224772833743 4.9128248976036 5.59827700744129 5.95008888403112 5.9285383543118 6.09481753912193 6.40882410267276 5.80769806453694 5.68916355455585 6.49232512924963 6.19639544517261 5.62781093613459 5.93852716931754 6.1251513274067 6.43977459323997 6.31486468356684 6.23326131738543 5.8106174396139 7.50102989234672 6.01280649150588 6.92228915010659 5.97601529176346 5.49168247735923 6.83756256774584 6.34088188412238 6.49442516666722 5.60024575827742 5.75390249946886 6.81165553884966 6.09409353776621 6.03618707802504 7.3090586589855 5.78366981868678 6.19305771415519 5.94851289166633 6.37063254401965 6.24694545407275 5.87823889123591 6.06300494331968 5.99481598564979 6.33347780191343 6.03601989845761 6.18296283031074 6.0694482602792 6.64079817235172 5.96650028271628 6.77124629043472 5.79406800497077 5.8088547568352 6.92204338427744 5.96384238365221 6.13520615195457 5.9856003326514 5.72211640337161 6.79982831094061 6.07771698721573 6.63878164744628 6.40009327055239 5.98699731223175 7.08474528396736 5.88332876176266 6.38999057423517 5.46434048297239 5.85091457751877 6.58318360163248 5.89903617018526 5.93652806892577 6.15407656116763 6.28888724429433 6.93233933052033 2.59979625578436 6.35655197625115 6.13368190449477 6.74112689468143 6.69488892535609 5.99166770589816 6.46681166067789 5.81739873206899 5.64581297609337 6.46086692532861 2.59979625578436 5.59317620399131 5.44340727327718 5.70286715809637 6.81526770180978 5.66554969835257 6.16241466507888 6.04337439341811 6.10725730336892 5.93088575033659 5.83598264416118 6.53812154067485 5.47359799175674 6.13565165566644 6.72730987649006 6.01417459934826 6.15475542284948 5.39840495890243 5.6983540336663 5.73772373729328 5.70295191815558 5.61350975655418 5.4137012730353 6.16940647258893 5.8474760586936 5.85200662067605 6.48999804433012 5.54643875267004 2.59979625578436 6.16615833143247 5.76706114536277 6.2355149591089 5.92009687125815 5.83089727060825 5.61833462358705 6.07698425018242 6.10671513151882 5.96224396689355 5.4564752440966 6.36809710864706 5.74284396366077 6.11611597836447 5.47697755974796 6.4571775751078 5.83953094765356 5.44082290758102 5.84148781470942 5.11793762417102 5.70311609077888 7.11875257968409 7.38236890051043 6.16298907182883 6.38516533021947 5.85468190435486 5.99442889019732 7.36406818308933 6.27447996530305 6.66587171054533 6.11353330535695 6.07863435559526 7.36189495195573 5.96026727492807 6.50019987070643 5.73363138409735 5.18610910404754 6.61025298786685 5.91623274031451 6.5690566959561 7.28322898753285 6.13260261932417 6.33352179153329 6.50613139833041 5.84119709797125 5.74086748409877 5.56475010297303 7.06895775788678 6.02829207021998 5.82252424873839 5.92426924653306 5.9198998678442 6.59940266485319 6.04463762203243 6.11315655883387 6.46059060700853 5.88354890092869 6.76714433666363 6.01529993566797 6.24952795286015 5.44856182591771 5.92523253894431 6.6686839634338 6.11091066563769 6.06481412087151 6.12084111255121 6.35580732016854 6.67526185838506 6.23239696311507 6.38113918768216 5.83542918514111 5.7245347655156 6.16034193114677 5.85622207508494 5.67513349094238 5.77391797250894 6.28297791613009 6.47806608086444 6.02792977836521 6.58273600460782 5.88381252066424 6.41136543716305 6.60179187039931 6.07444993284312 5.96998045830246 4.54807081784639 5.36952137478413 6.57636292301226 5.85806348371242 6.7938276722035 5.90862688492973 5.79520985802375 6.2510148377572 5.82823906639835 5.84777877599129 5.73944870645771 5.93912161502625 6.18297559418586 5.75007111712175 6.22591151631658 5.18309001749618 5.34170788636712 6.52526566401122 6.12822176905815 6.1477855210722 5.65221986006789 5.23422522778171 6.77051505381218 6.11302788682656 6.57454872472874 5.6536362570379 5.70083846061716 6.15568446483289 5.80662582347396 5.69035571556012 5.52658215495812 6.06570656748887 5.97243889114097 6.2968839867934 5.99753109865352 6.66992175878327 5.73775285451966 6.37259154793726 6.68268679420117 5.89870240453895 6.01790469514516 6.01600117438774 6.17920792313662 6.32578545500441 5.19828832467605 5.83720936186613 6.40595536947424 5.80143498106028 5.71400681174171 5.9360071986745 7.24525517345094 5.85530856461471 4.92523310772865 7.33575075891702 5.51904414819448 7.00258062203038 5.86450414843141 6.5104943765381 6.47140807564392 6.07252112495837 5.9177829540656 6.39808062113851 5.25605510191197 6.59029732040938 6.26795028811293 6.15861343394493 6.31487999640119 5.3727851811032 6.36380614838609 5.98994079712181 6.3879870485513 5.94437927952511 6.31236683019613 5.85423436860475 5.82434801447397 5.99544070484885 6.35928836217971 5.13783437266794 6.57640246447243 6.20962693884991 6.38465442038613 5.82928152482531 5.68109247938852 6.38420102495108 6.01391179273637 6.38167352242808 6.067362858588 6.21758576045601 6.83339048509133 6.31972063292681 5.87443532410078 6.12763686128492 4.72948507345007 7.97471093531786 5.88236442501245 6.71073267616982 6.18485349692952 5.55029900380309 7.42466530145472 6.77478409974745 6.25701370275349 6.54494586317791 5.81166784256791 6.64103813898338 6.48753170342139 6.11742083124961 6.70865630986058 3.94233965432729 6.79339567307449 6.31933324604024 6.23811439336782 6.60698704362118 5.77635622345853 6.34169486038909 6.97198002229958 6.33718813718086 6.06564101424828 6.06901491740363 7.16816608519609 6.17309664567725 6.55812827436938 6.43485104110633 5.73111712069847 7.12969853442164 6.61086610579741 6.6252016256396 5.95383455452918 6.05825819263272 6.39628056177036 6.31201757615649 5.72723651187288 6.30136277735931 5.70932378161956 5.88347660860054 6.37130439386914 5.89307415353668 5.39862317731028 5.69401133637287 5.62867574189572 5.90460426102099 6.03460550728739 5.91207726029586 6.1089978839614 5.60396253466809 6.57648848512791 6.3811581025713 6.42249434770728 5.99878056356407 6.15026632991221 5.96585230793073 5.88419964938819 5.90804161686026 5.8690141984975 5.9231170635762 5.95469981815926 5.50989127061169 6.07748546705132 6.17013854119282 5.36058193296505 5.88378943127714 6.33703045521818 6.10650364919611 4.90136801628777 5.59092391297185 6.43993308416495 5.61230218978092 5.81053699205037 5.85073742465617 5.52676629447466 6.19604375822954 6.00351743447143 5.94538223544688 5.56448011007358 5.71547587329605 6.68959289680116 6.23175755449289 6.67429137363765 5.8868272493026 5.8536399592622 6.13722951307848 6.26258083841222 6.17927650171781 5.74596362224099 5.93352631236978 6.14790016694338 5.7427195809487 5.30873621551851 5.29325863473296 5.17235770958134 6.01907341879608 6.23361786265929 5.40611445062912 6.18104439267119 5.59238130391954 6.54141544322379 6.03867824330726 5.86280558832375 6.04337176002265 5.08613621905098 6.14987931321197 6.44094151323244 6.12572211485051 6.45820136046427 5.70166984962483 6.20888332916957 6.21063675184528 6.55868618642819 5.57005265546148 5.93413949166683 6.6725875926535 6.05157176169648 6.87619717440776 6.0351560426132 4.48150388569802 6.15383523921558 6.444423815185 6.05546166004236 6.58138650106322 5.65536320714123 6.29817261739746 6.49039392910045 6.33889861129687 6.17164570880357 5.4504793112908 6.36201739564427 6.83482266730068 6.45043968634009 6.1855839767499 6.47149283986514 5.95603986560287 6.269410419023 4.74399541057762 6.82709868909755 6.82523014304671 6.18247905968407 5.97958584806764 6.30754647198215 5.4252938804708 6.22157620358724 5.75100220798735 6.35049359774102 6.20768030526429 5.16575847048752 6.40953856131021 5.93354353530458 6.11692793885439 5.8850491693122 6.29692177522185 6.29021676306685 5.82064895302311 6.00339240511266 6.34234986617866 5.64528870859107 6.8709822175463 5.62218843077194 6.13673113086461 6.26488916892787 6.56257448295997 6.34747786839505 6.46997763230431 6.49574994099293 6.25469697505433 6.19120602390904 5.6445555153493 5.39708684085904 6.32022856739899 6.71008635936078 5.91151368049353 6.09802199612313 5.81175161420289 6.33047248164664 5.93009971200031 5.76721389028918 5.90296640730671 6.56142081554134 6.59937488795357 2.59979625578436 5.42394014006391 5.79092973751661 5.50440632011027 6.01791690182186 6.12747171075909 6.06043617790082 5.8845135558229 6.41405417855387 5.44966579975404 6.8576167369062 5.77286992313105 5.49316516071312 2.59979625578436 5.88822003954518 6.57329114329493 6.42036615188703 6.36947733813421 5.77481698099939 6.42539569248954 5.54524599488393 5.45147283072295 5.72843536274843 6.03101518082259 6.36061221876638 6.93562451224378 6.04473602268229 6.52352822822367 5.90376240643388 5.80381661384993 6.36847095110845 6.04902945937883 6.50164963107392 4.8806997409056 6.87625371097957 6.42109463801003 6.17703513454657 6.29652363804292 5.53614648440683 7.21622167622573 5.66832519039415 5.4262177746476 6.28696112785137 5.80011914990782 6.12926946258684 5.93201093132909 5.58976495580055 5.83846911501882 5.53559657311345 4.88844715976164 6.78427625504452 6.18696671637277 6.53157931818343 6.10699434388811 5.8629695073874 5.4229693322481 6.119633212859 6.49963981131194 5.94385854381872 6.50907896807514 5.5301060384242 5.66000638027364 5.38316292205342 6.17819363257851 5.66454539671568 5.84635759601808 5.98547875540896 5.38130462075832 5.44203717423875 6.17064995199924 6.69288586371216 6.23808933028928 6.31113255583596 7.50534565712691 5.46680709007916 6.3805600402054 6.43269866327097 6.5732630283657 5.6163418881255 5.48822983662457 6.54462874084446 6.25679566903659 5.57939907572441 6.13275311468207 5.44263615173732 6.20768142279404 6.73311201907298 6.27065184522234 7.19730036342305 6.30267932348698 6.35458684012448 5.69984486228543 5.96023505051906 6.20116140916817 4.78188108657686 6.52641454006006 6.47267864211207 6.09032003437123 5.56020312257267 6.01919658509802 4.64050583400074 6.2940652516606 6.32178503416427 5.51629676113907 5.61453683098823 6.25365307176205 6.03665761937351 5.27175588069972 5.78141145738425 5.47761019956042 5.46783949751587 5.87849867945732 5.76552426364338 6.59252784107691 5.25150173052871 6.55258348795266 6.21916576567062 5.61088024143791 6.16178436540483 5.96983661732893 5.42752221796323 6.664575771405 5.22850065485261 6.09408911378749 6.10984138017604 6.09397584936601 6.18264426606698 5.95416183108402 6.02705335735555 4.9326219172503 5.99427164558116 5.69310317263034 5.78873657343813 7.03231007570452 6.07539921548214 6.27882356734368 6.1407965520749 6.48380588872021 6.19988770531705 5.49500372771946 6.22655787177841
Manes.13G134400.v6.1 7.26585288411646 8.55089642086572 7.59372816141288 6.43438254493563 7.34681271842641 7.86499141112737 7.6133953820799 8.2385666371793 6.78551225799907 7.28012619267642 8.02487766614371 7.1847721946194 7.31256113216603 6.83382444633427 6.40826214935361 8.11752230926121 7.17075335809607 6.7780579442175 7.25788928663749 7.11689022424371 7.07951237721277 5.34218198018337 7.57033656729939 6.02363169022429 7.06727886649193 7.37660928184705 7.33606636922695 5.53727055009984 6.4573846979386 6.94677018496454 7.7790620618674 6.14535488936725 7.04887783333683 6.39148895157658 7.62406920047181 7.77633570310573 7.86063738484608 7.47880500906513 7.82408048817306 5.38336224247249 7.28725327868196 6.30867970279914 7.30889440672082 7.10060894454193 7.33254122438224 7.87705844546788 7.18496453469723 7.05540963984515 8.25702566287135 7.58337885596613 7.31294388192285 7.01434607378605 8.34972784537572 7.19566474859545 7.63191337772969 6.36152310573624 7.89735943713687 7.37710947706729 6.34683747634922 7.53830974081525 8.41597249197512 7.31055825045688 8.08708712999019 8.60137837531184 7.95066652404012 7.92330216476546 7.81002446726214 6.79721641976567 6.94220358669878 7.22886503210518 7.57083058859502 6.94410060202155 8.90130823395477 5.8166066397783 7.05940664408718 6.98817588667244 6.26772449630447 6.99005164788054 6.83757442098843 7.24810668673319 7.77534407101404 7.17393518378626 6.97876141899483 6.60144959501232 7.62222769289752 8.45186120494159 8.47567289649759 7.55696671494743 7.40231014887801 7.51346095764184 7.72042734445672 7.60382776283206 6.85829696114956 6.8122174941452 7.0281325268453 6.87505192662241 8.66591927358398 6.00032855461355 8.02324967018826 6.1581791681715 6.12231921861755 7.72949159036046 7.43418992051324 8.46817984878471 6.38223026684978 6.45117233032121 7.31590698256518 6.53787735973254 6.20470087472871 6.83936082865949 6.41890152231803 7.64524991351483 5.79486792300588 7.33358702290379 5.67228931414433 7.28221980332453 7.81121992779229 7.4835045772206 7.09729235079247 6.76490687305073 6.56108944374402 7.80312106010985 7.03229528543892 7.79475365696724 7.63096692515382 6.71603271253229 8.2137577809806 6.38102885124667 7.45629402926245 6.7620781473893 6.15957971198508 6.59263750075969 7.59421299927845 7.5542279780919 5.52295096652269 6.80765199611169 6.41807411188978 6.8795495579998 6.32586407544918 6.5596231134852 5.55163634610951 7.00847073369259 6.750985068043 7.53168634146161 8.0250318929068 8.34155028052164 7.89157091708196 6.15750239700938 7.23451391488791 6.11378370169449 8.00847445947836 7.29328884992823 7.2484268194252 7.44977424753395 6.33860205731736 5.50393079476949 7.28889516413981 5.9228359460866 7.10781833709048 6.3503390538309 6.88582036862309 7.93535946743644 6.24368029476739 8.04323397656879 7.53626973471521 6.77973992247786 6.96171016960407 6.19481900505043 6.05100434830062 6.57541905984466 6.85600635994777 7.23742092261948 7.79811368076327 7.53834604538772 8.16576107369066 6.80822293850603 7.31660829277596 7.20052468711358 7.72825174594846 2.59979625578436 7.83078386046779 7.79371059883999 6.67181186141559 8.66565770426332 7.03562167080459 7.20158995923946 7.36110229584256 7.0478274385449 8.36701484183408 6.19769600342866 8.075600045403 7.68391371618943 7.36400456804995 6.48604692374436 8.02421066595363 6.65501862056327 6.80207479119159 6.35382747806418 6.49175103697588 6.78928944780243 6.84190321962126 6.59699745414784 7.148214929852 6.09034545227355 6.49494420732716 6.74139190654314 6.86895032891902 6.85584325975192 6.27909921854672 6.41787123958186 6.75808326645751 6.63679891741211 6.24761358677668 6.2752650871784 6.73452287674766 7.02857728942638 6.70294115756215 7.02003879934351 6.98928006729924 6.85977559966654 6.51203325269612 7.06457099971171 6.51753012981226 6.71482984672323 7.35241329879825 7.03001228907043 4.91876954241526 6.00380899765176 7.40361499501239 6.91115723476236 7.17624568230663 5.30742191451618 6.98142754204052 7.02140897974112 6.89463782285185 6.7902062235211 6.81927491148575 6.00438424626359 7.15549892524486 6.19366633909734 6.69790972234175 6.68462115456496 6.13041078440868 7.35020290311674 6.18309341846595 6.73096887969742 7.3936292674345 6.61186511650603 6.70432762336145 6.53194926771197 6.47333127242531 5.84911594179237 6.23616218908997 6.89056041505845 6.45687986791637 6.05821570638929 5.83224570338506 6.35895283717991 6.24245666243134 6.99433851703323 5.48512535287174 6.1982167359457 6.29946108439332 7.16348367086901 6.36612953862007 6.62238346579319 6.41369899144916 6.84281698185622 6.80768487467124 5.67942954597487 7.39540933101304 6.48069005036488 5.59516209015817 6.15177102295929 6.42581024281344 6.35753076091942 6.20069221540272 6.23259248789457 6.77055656529803 6.25721030087622 5.95783190359229 6.29040533683874 6.91859711172513 6.64738062370767 6.39782538769789 6.05060901931328 6.9989751988729 7.34971770585505 6.2495591238546 6.54568959623447 6.94411394761267 7.09331056472556 6.81972789363342 6.06887598835037 5.95566036422979 6.57760899706469 7.91990976891609 6.44620463949728 6.82319471421496 6.99624052107382 6.08664914337483 6.80140043343195 6.75143406465975 5.61084645922976 6.53541041894634 6.05730366739164 6.02423436443492 6.30956178408663 7.32602801212903 5.96502354916551 5.92876924629817 6.46059060700853 6.76076180090555 6.10929885153207 7.27803224986004 7.61906088257353 7.05853711367432 6.48246225414367 5.75301274525351 6.13093596669657 6.31403566413895 6.18843650099993 6.65503257168018 7.10198461603753 7.39801898882534 7.25351859407154 7.3862707064392 6.86392722688328 7.14281232618574 6.90521539402229 6.35449554870944 6.4239804861714 6.28297791613009 6.51875927603197 6.05615703667964 6.81228986577429 6.05268956285055 6.7569354008465 7.67881261870302 6.45202842859425 6.88797099669789 7.25864736929717 6.49710858210289 6.92198887998194 5.7829962582053 7.04312035963411 6.72789539637418 6.71555640938967 5.81298576163761 6.76620877188195 6.97515576117633 6.48863800811373 6.85900399630758 5.97189324196246 6.29782537834225 6.12829098098955 6.23541394141158 5.71749999138035 6.29724868197935 7.46709228001765 5.93308666656847 5.60964191010555 6.13641928143138 6.90438539265526 6.56380475561922 6.65550426256081 6.905841820656 7.21904734697887 6.98426057893596 6.36004255671613 7.03195102230133 6.58247213511141 6.24762020729687 6.66204208528816 7.27057304749462 5.12147193761485 7.4796247378259 6.68993287823864 6.19312762642932 7.04883492101034 6.64648600564394 7.20837591685481 6.21998840032808 6.78633560443523 6.17611553977907 6.07583916047359 6.08529641477622 5.86736487372308 6.3651833363086 6.32392709733596 6.5935824399458 5.53260901940399 5.81292096452572 7.44424571672201 6.36576262605939 8.11243064864043 6.71441882543239 6.87457738670359 5.93812160845065 5.74964290187161 5.54449068187073 5.58006409866568 7.1733782588488 7.10098336574178 6.85090984952775 6.3467994422929 6.13501482293025 6.95443401630144 6.96202450678305 7.13959476947637 6.62107286078025 7.53041793993169 6.82679575168534 7.09657475371142 6.70727510148042 6.82155392906675 6.65850784889045 5.77584436240407 6.30470390525793 7.27434332181508 5.3335679866165 6.84731702849422 6.35110803787297 6.39090857366717 7.38775110894762 6.234843010375 7.22733197891295 6.81247757214907 6.79133631656148 5.22795114133872 6.45401358234831 5.73595049238118 7.05613296001862 6.4567363959695 6.32777454354284 6.57111611702651 6.30881376108652 7.37587689925068 6.961848784503 6.83330063593278 6.57569963875745 6.3103042686888 7.46711721351197 6.6303750609128 6.16548793045454 6.45442128175836 7.2897365728361 6.92970811790169 6.20280614084776 6.61821185265782 6.48771747288602 6.5135977709708 7.98929852722967 6.19570482437715 6.8574360770528 6.02803206978877 6.68542667152291 6.7751718273411 6.68119368640779 6.78090227528638 6.79062304100456 6.50105042387924 6.29586081141449 6.78555015424289 6.29727629188807 6.82682324789368 6.16745745931707 6.9675866620561 6.35432649515428 6.9375055529935 7.23495548972475 6.98295323262753 6.94250369827368 6.4627832561242 7.17594705593604 7.33921938121426 6.48286555449551 7.62588799456318 5.75953224221224 7.33646426796433 6.77564419848444 6.89005906867333 7.19203631055167 5.99079674978139 7.25128406674827 6.54591739981555 6.3811581025713 6.02004229996197 7.2999302489047 6.56391115878354 7.35658643133969 6.63751475105729 8.18897560171053 5.51392994010455 6.19123537328615 6.67244542382093 7.12690305286142 7.33181167431423 5.66406279888653 6.63213291091796 6.48171944081334 5.33782386627172 5.55965521791704 5.93527661583707 6.35889190852817 7.57579299549628 6.18516282916507 6.27605269693191 5.88735103658526 6.76818192683491 7.11235894420545 6.6666921337611 7.59054127673267 6.76258465049396 6.40098310990622 6.93247972674107 7.34915023066439 6.22809562713937 6.50428632474463 5.7548357884161 7.73054191061062 6.81318385335727 6.93924757431127 6.92616492749718 5.84481181580629 6.22190682314735 6.75948240336386 5.85227477477335 6.46615923562966 6.01315184859348 7.19487110951359 6.73150973385042 6.10934309207194 6.48273689307049 6.25154175860737 7.15826082224763 6.91858707474809 7.47164161165759 7.49600140961576 7.2339160196731 7.50755028828473 7.05402972064358 7.78007685879823 6.10336588341121 5.80995033377289 7.74029666245898 6.56554335197737 7.66527871049344 6.34528695100945 7.03080283796988 7.90668039133131 6.38636169697876 7.53118707324192 6.51830594335685 7.91212548780232 7.79509355568079 5.90265817318775 8.17989078803151 6.25313061017752 7.47048749379398 6.77482117949782 6.0117738305001 7.11117919862948 5.69912542387419 6.79817084995886 7.66364286547863 7.02441677470555 6.41147475704724 6.52681776778137 7.01133749592338 6.8726874557465 7.76487721270158 8.23265306172645 7.48606089079544 7.93464798737206 6.97989864866522 7.76356071100099 7.07489660404757 8.22002845316285 6.84602788829508 7.35485576733222 6.85161638110925 7.79175726268925 7.98720217603682 7.81448030212351 7.08040624383808 7.12790083951273 7.97719355046919 7.00170386752212 6.96889113696434 7.75879257651957 7.64001638039447 6.66205923791324 6.7661630010216 8.13487814836546 6.9835180247877 7.79675020212992 6.14542331034699 7.8319847418942 7.13468105686762 7.38858779137709 7.67170198819391 6.91296795053407 6.61632798182537 7.22251538127716 7.46089623652798 7.26914594425217 6.67290014302927 7.3800472458772 6.61917561667011 7.06200317286864 7.79443814502509 5.97096929885372 7.73530376113525 7.07650436920927 6.85065391315647 7.40948577842793 6.77708925018124 6.50583499763247 5.89960344967082 6.80288694944725 7.29551998769429 6.72911179729325 6.00942873906097 6.57835493961867 6.81984872111869 7.41837473242879 7.78322309978428 6.88714882863411 7.2461289070526 7.473181236889 6.55181171903622 7.80665865527887 7.08389405361433 7.35587017687062 8.0952778175285 5.59967726685854 7.55262141843708 7.44527776238335 6.64575271991017 7.70735765392763 8.01526185333818 7.04974468287135 7.75078424619128 7.08329488105903 8.06899379304137 7.69445323861947 7.10326191055771 6.71468759001892 6.67940187694125 7.28789216814691 6.79760069678498 8.04703775488536 6.79585400251241 7.09160028184885 8.1613856973198 5.84356494901418 7.9582587112558 6.50848280232957 6.91492520278135 8.04915635652606 6.91329088386588 7.3702543540846 6.55642255391675 6.71816882978965 6.39204922503009 7.36341638196166 7.0488309875829 7.96852320123103 7.84770078599322 7.32765526698231 7.61186066060753 7.60435674811108 8.254329623371 7.78341980375896 7.03872301040893 6.78065368454388 7.54170545766882 7.075276584216 7.26531023970324 7.31193140841201 6.22673108696764 7.16331435140221 6.56008097854435 7.04465951252371 7.15362328457993 7.98679975584002 5.81010026750397 6.23808933028928 5.44588779537058 5.96501318606564 6.08012404018521 7.2414022469894 5.75815990587136 6.89216951335735 5.41491787535329 7.1138463300887 7.08130403837938 6.90205344651101 8.36442098454904 6.29412529367532 5.52402937222469 7.78782122967689 6.96334689207727 7.78552909257001 6.82632799173292 5.67932435543763 7.29889447310042 5.61428097829505 7.00360443153463 6.2889931916762 6.86934966604166 6.86822563321998 6.50975576828465 6.63152684452762 6.33908464760229 7.47962002990889 8.24407162678535 6.76881970017673 6.66285631176907 7.41112135739977 7.32548997420437 7.6441560730771 6.5198891322202 7.06794081548126 7.11757845406517 5.40414706376904 7.0070074354195 6.90874613539383 6.41684232065089 8.44069232061405 6.95485405031086 8.0368803534974 6.92548756577455 6.43789717432484 7.28209673130987 7.25645274092811 7.22069675330299 6.9647521329135 6.73837428730269 6.56444484015219 7.38053324529213 6.28220044658668 6.90579839412578 6.85668181126092 8.88116998111172 7.69337317991266 6.10421192009539 5.7711795589319 7.67246911621591 7.99651804245045 7.63786189450664 7.27365717437268 6.24950428572979 7.85334276255333 5.91843044613712 7.08477699732632 7.7471425166174
Manes.13G134500.v6.1 5.7002450435781 5.80522515606034 4.14266410568449 5.63194645214752 4.68860213593706 5.78513933720139 4.02736728603004 4.2279875073369 5.7412209136452 4.37826738240027 5.05657544201793 3.58158491500999 3.83775631493629 5.63625254012545 4.22385252669812 5.91282913985821 5.57890076838088 4.25595750004627 5.98009234923989 3.89014654444277 6.140038221719 4.36057313477778 4.77780625163497 5.60604401447496 4.56504331854367 5.48474217107147 5.66362438044476 4.3345954139311 6.34540838083565 3.95820998154749 5.77249514912984 4.10758410181633 4.39750343869171 5.89930408287116 4.08643227781096 5.81676767816741 5.64435268523033 3.93637030314106 5.08086315233555 5.17888647246206 5.62145896860308 5.64202892329885 3.75549922483877 6.93762948219179 4.30718039443163 5.24191595518531 5.4611547295344 4.41505329041512 5.31294622743264 5.74845430195008 5.54747554649483 5.86645199296735 4.71547422561687 5.3634842546843 4.90592149178267 5.93838016335521 6.15630125783769 4.71792864235102 5.9384107399672 5.45992564378204 4.84432092204236 4.48316060093789 4.26950553177686 2.59979625578436 3.69089779392592 5.24993538224574 4.85581315915023 3.19194094230314 5.46188905029299 4.37218300504224 5.8078040772448 5.43950495758151 4.70163981646097 2.59979625578436 4.96354976747314 5.85343378062351 5.36125846160864 4.75293144662373 5.6395176493305 5.30480225923361 5.05864169488596 5.84889127767409 3.72904501437955 5.56963547777825 3.59250871737335 5.79352749200172 6.74177661332279 4.12958273516361 5.43436086887578 5.52467105640234 5.45346512952281 5.62922377652502 4.46180300591094 5.4367125418395 2.59979625578436 6.05036845155322 4.59882786329015 4.41331555711298 3.92021050104314 4.44069376964802 4.30103860658479 4.86490054795549 4.21232240261733 4.18324358075002 5.12862405186618 5.21684130605802 5.03991363262516 4.78232789201219 3.68067920718634 5.15971965290766 4.6159637092912 4.8929991131804 4.74569516228998 3.75675057185501 6.50626143573854 4.18967018362555 5.97819470750666 5.86237169379917 4.32652932826383 5.14263339038845 4.70789112288558 6.07048829438115 4.93760578536436 2.59979625578436 5.23270013082601 4.25985682996248 5.29206423248134 4.95871747072434 2.59979625578436 5.4339429807113 4.11772764401266 6.173206255577 4.16059130511255 3.94159101346546 5.98934663830064 4.39505529182034 5.6288146728091 4.60167030138931 3.92849303385097 5.85525313586081 3.97383814086129 5.69674987011359 4.19079790092906 4.10439223831078 5.16798534557289 4.23320332718886 5.99726919143528 4.80138019939356 4.6510159810407 2.59979625578436 5.59827700744129 5.8033076764034 5.03524955875361 3.88766080324959 6.39158978132101 5.6828105519178 5.30031813123535 4.62511388769689 3.73913197718237 4.66901894411565 4.53842372640701 5.6157367115601 4.7434351139361 4.11530790126261 5.53769944004679 4.54266563280924 5.37903637538252 4.48626233627049 6.05100434830062 5.74514837051272 4.33729279121815 5.25887557231735 5.00931976847297 4.07976817692771 4.55111216855682 4.83840388187777 5.49619208521545 5.82132828856022 3.56372893638002 2.59979625578436 5.00261083634677 5.8454306237421 5.90976839121625 5.21335820350627 5.82653291206684 4.46483686325133 6.71675901615921 4.98807085110782 4.07375190535199 5.9214260037417 4.29147465504473 4.16468542086247 5.72796359741878 4.74393969809024 4.84108854297737 5.43307893590347 4.58756415764111 5.97365901416763 5.5161197824483 4.87944248630216 5.64595812423543 5.32483474725373 6.09835026038372 5.30263383014656 3.83335999253602 5.64660286887917 4.5238332350326 5.64264988512079 5.44712160196814 4.56016815887725 5.91341079392632 5.81073955485979 5.12210465192158 4.12801552226105 4.14962562660253 4.51282829247451 4.47928653387605 6.06025326764002 5.01452256136101 4.6777019766884 4.87237022351815 3.64928652565358 5.6154541892879 5.16721787356366 5.02873189996138 5.42923781441498 5.9034565528042 5.75156229177822 4.72669514704258 4.35276850950065 5.08701457270654 5.28312606853114 5.8848012480406 5.62442144668984 4.5493610224684 5.26150410806015 5.41659724585313 4.30290476043136 5.12639871711835 4.33004698795945 5.59037428742133 4.96301524199185 5.31391114246543 3.41555650284634 3.67242295231915 5.5105178124181 4.15155193002553 5.2764520788738 4.10097326528445 3.70832434765359 5.29130903829595 4.47977884271185 4.93238035846083 4.72148762280644 3.87775352239215 4.47724523607992 5.07827029939679 4.4363223804448 4.87293062676232 3.730857914079 4.31030281716262 4.47836263248683 5.1373510237536 4.81092034344927 3.98907347628489 4.88976005057863 4.70410445284746 4.46736409316153 5.1503570600856 3.53813335035016 4.45342333570481 3.95429187897232 4.5135358765008 5.29748378221107 4.21242849131372 4.93741211077596 4.72922758838726 2.59979625578436 6.11149711410758 4.68399457140049 3.79474649627712 5.11582948558115 5.23754233543413 5.13804849126873 4.47578712364571 3.70267332929628 5.2642809746606 4.5321189244764 5.50426251213285 5.59261624398692 4.07354455421808 4.6946885984182 4.21539119434668 6.02270976111207 5.44584809500747 3.87588028550127 8.15103912958721 3.67528607409489 5.54974479949209 4.97653673724911 3.86351406872335 5.12841998831688 4.88453043599763 5.4348668307391 5.75064266995864 4.24735954743969 5.72430763152272 4.72364874977141 5.55592098553254 5.04274602973773 4.76767332618809 5.99861317678927 4.87569852569607 6.13112643244071 5.26102995582748 4.33778723055572 4.50121940175488 4.63656481276959 5.40939064719546 6.2270388702449 4.2969138470963 5.23498166234274 4.41121660562138 5.74247172075757 4.38976278303738 4.16744343414797 5.31147080603423 4.66853075440837 5.36416532655693 5.03570893360034 3.69894092230814 5.3018391853284 6.28297791613009 5.7014944622107 4.70341148927774 4.61459288674562 4.33708885385955 4.42103653890399 6.25801445824903 4.50249959460932 3.98891385547858 4.54807081784639 4.6359242616409 6.0507280862524 5.36713365182628 4.72184276477248 5.24690117217834 4.75289195431297 6.34690670523442 5.03176724812913 4.26094551150411 5.34648937185782 5.09239955356119 6.04579757852024 5.15924547312244 4.61582091801767 4.17406586346766 5.06590823982883 4.39918828188329 5.26759424286621 4.06457928231028 5.54324094218638 4.1830103381962 6.72778974469005 4.7366303400911 4.19695890766279 5.28541702899226 4.90932230393436 5.5593468386388 5.80662582347396 4.15141850794779 5.44709849171897 5.52922652959104 3.87502020477479 6.35890781281079 4.40471199299202 4.79422742047452 5.21650453840622 4.54829672209634 5.6121313923064 5.19009493055476 4.40068716848437 4.69035829853201 5.85051737807236 5.94274232114842 4.51650320200919 4.46944764362324 6.41948011219543 4.97523376973911 5.17263465874258 5.59119686536624 6.350357264757 5.14536192009936 6.68120516762158 6.2337489244666 2.59979625578436 4.00890080820615 4.67082288268704 4.30758947623966 5.5635044929748 4.4106592586513 3.67985052110231 7.18757036691781 5.66529824761144 5.85986898531808 4.66129711155231 3.8201230699138 5.89975522285934 5.09136154385233 6.75175932716267 4.74164811909735 4.52177642644464 5.84550859376546 5.63552709367734 5.91773063218085 4.41508978927913 4.46402020427502 5.88018993502408 4.27647691396808 6.43260231621587 4.35224114927104 4.29319559332577 6.75777987217797 4.36908624203668 6.19719677942819 4.75997624840294 4.32698450088052 5.50649794094037 5.15248956936192 6.10655409950761 5.34612451753788 4.25078605737588 5.66441098609492 4.66309810773729 6.27399785076374 5.56082093311442 4.08801373423075 5.15906452166417 4.78154290860551 5.87482609510237 5.55063612979701 4.45198754182281 5.68262013005968 4.52356964847212 5.63042791045804 4.93940378553191 4.16708829141231 6.39233173920005 3.94233965432729 5.70044716573217 5.14343773633041 3.41241579629101 6.51822555585737 4.89829871601919 5.74893659067176 6.06282066241825 4.03505937012442 5.67606364088558 4.56331016415297 5.71687055076583 5.4775367249338 4.3213031355079 5.14237751353242 4.77925593147348 5.64490740785058 4.89557207887775 4.50534387003397 5.60365932623035 3.97087468805563 4.42904062107527 4.95728974101099 4.40541472262617 3.7474474502979 5.6219866347308 5.71921481016927 5.67879298104162 4.46947258608016 3.94059545112726 5.2882023856513 4.7384593456795 5.61184897777476 5.67685285926466 3.87328019098817 6.25270330753798 4.88326919476536 5.04129399128665 2.59979625578436 4.15048532608419 5.08950242278118 4.00858795385156 5.65912743277594 5.49076052217204 4.31187358668697 6.13522102395866 4.91747944871706 5.6456808072584 5.3168367680647 4.52085913467619 5.17111928395734 4.54507982488406 5.76121046925961 4.46966273380795 3.93481781821329 4.11308864338442 4.03889162416312 5.9659920134908 5.44162663401077 3.71192966921496 6.16539651028122 4.81808341901384 5.58684326068818 5.00082487669485 4.76611016606076 4.89397199847069 3.98130496223531 6.23858230187746 5.54298704380552 4.63680127874729 5.70352611893651 4.22236043332814 6.35387758111326 5.00568851949649 4.83100277096224 5.65696420382694 4.75455922703715 5.65281503113595 6.06070570070403 3.9352888721242 5.83815575891467 4.83350687476557 5.81637866443501 4.88714889368584 3.28280950206751 5.33479961726208 4.2821861767757 5.65340506691288 5.17687049963872 3.56736478650805 5.34295555238975 5.46080290173639 5.53203687125221 5.25651635476335 4.32125824653768 5.60322280182388 4.9525361971359 5.38972067312583 5.6238881061868 4.14473727372761 4.81919643245827 5.01691508014582 7.51505905164036 4.57797754317005 4.23222152004816 5.75313741097455 3.83773340086992 4.8926817569489 5.27287501431647 4.57551800834275 7.69668772247633 4.45133677119068 5.54093422296605 4.21342780862446 4.20379530305536 5.7177100605956 5.18377849116155 5.56747729266559 5.50563915667433 4.51636453819089 4.02763515929962 5.94091519390493 4.2987232311431 6.15084194297893 5.89822336901242 4.42435522986681 6.93584666333879 5.22056656941202 6.15314340301262 6.48626848538066 4.06951797389946 6.41251547139409 6.05006622607143 5.23543048194807 5.77469675180486 4.00275956445404 5.64201459499647 4.09207339606857 5.83033602955496 4.569313792063 4.55353970183645 6.01418398203019 5.44138483361498 6.21958660950547 4.98508705211556 4.72018613874618 7.37879659014699 5.65400960941027 5.50570811728038 6.01498885185168 3.94698654957006 7.0011070363204 6.3318578749106 5.4597077415221 4.90596899604196 4.34172522736978 5.59094516007918 4.53442981053741 6.48167268931903 6.03448473768551 4.58112602230414 5.75833259893489 5.64164374417921 6.30854031049831 5.86649154444339 4.36758040286765 5.9846523214881 4.23913379881278 6.45868740918538 2.59979625578436 4.44890126692422 5.89960344967082 5.08862668919055 6.10232661968743 5.26780864322382 5.55362965167779 6.2080287013667 5.69077442117174 6.55853982094898 6.48924824687045 4.62703701216278 4.60634605884292 2.59979625578436 5.16663022182144 6.51344085281982 3.64505721057814 5.97096800064995 3.77435011010907 6.94489795059816 5.74616184126207 4.40711821045092 5.17935101391474 4.23440544819309 6.10579300108313 6.21304994299357 4.10121999023674 5.56385647990627 4.45437350502783 5.7836691733668 5.50567352981111 4.03974231646601 7.48840826607892 5.64344198194005 5.00509284925237 4.27113856068339 3.95406656761989 5.51967836047759 4.5270361832828 4.90055810841165 2.59979625578436 3.3686302546408 5.19910723254485 4.42470705584507 5.53517377705866 6.65702578207806 4.94014969267842 4.39580196417716 5.56983523559988 4.10371469290855 6.12074310981147 5.9547619402227 4.25361883661525 5.55687402807204 4.30226829520296 4.19196901603003 4.27615978026587 3.95092775944155 5.89141903607794 5.02575755894123 5.25220520561976 5.25117019112365 3.86855701407901 6.0245286802276 5.33185589456665 5.58692761004976 5.41866348971719 4.013064275457 6.26499109515206 5.37325073172936 5.53346530776512 2.59979625578436 4.29512667387151 6.82861181603719 4.79228556935476 5.71029869941802 4.59596409757218 5.18318766560136 6.055768565785 4.86249697187736 5.79899393172432 5.14137744128537 5.16172580560732 5.59952175758242 4.55910805701082 5.09092657352432 4.67295604019629 4.49146939093824 6.03379924743998 4.39212749311041 6.22445673348942 5.14663681569194 3.61555750542542 6.22363236668962 4.96593006366991 5.92217282605854 6.01099354252307 4.46090180842214 4.69115099771096 6.77903737515305 6.0650995377759 4.59295172054696 5.20883052833775 5.61777489191205 4.73235750404557 5.63200840400313 5.41379756324773 3.24895042512516 6.83689966774504 4.81618655574051 5.58768360007188 5.14052592822006 4.38550042224835 7.90209387448069 5.10430828061504 6.3568080048412 4.17749285220669 5.61088024143791 5.1667976618526 3.61056149362573 4.97152579489293 5.22741952990793 3.93199932383111 5.6312266429556 4.71116969615141 5.30581816093841 6.39297681520348 4.24975888069076 6.94549962874212 4.53837236828131 5.46547658862282 3.94674306738358 5.41418366960931 8.17888312484157 4.89579154953124 5.88554094292548 4.4670777513188 4.04610633918772 6.10256490817096 5.67814209152805 5.37968634531258
Manes.13G134600.v6.1 2.59979625578436 2.59979625578436 2.59979625578436 2.59979625578436 2.59979625578436 2.59979625578436 2.59979625578436 2.59979625578436 2.59979625578436 2.59979625578436 2.59979625578436 2.59979625578436 2.59979625578436 2.59979625578436 2.59979625578436 2.59979625578436 2.59979625578436 2.59979625578436 2.59979625578436 2.59979625578436 2.59979625578436 2.59979625578436 2.59979625578436 2.59979625578436 2.59979625578436 2.59979625578436 2.59979625578436 2.59979625578436 2.59979625578436 2.59979625578436 2.59979625578436 2.59979625578436 3.40635991829517 2.59979625578436 2.59979625578436 2.59979625578436 2.59979625578436 2.59979625578436 2.59979625578436 2.59979625578436 2.59979625578436 2.59979625578436 2.59979625578436 2.59979625578436 2.59979625578436 2.59979625578436 2.59979625578436 2.59979625578436 2.59979625578436 2.59979625578436 2.59979625578436 2.59979625578436 3.1269057721942 2.59979625578436 2.59979625578436 2.59979625578436 2.59979625578436 2.59979625578436 2.59979625578436 2.59979625578436 2.59979625578436 2.59979625578436 2.59979625578436 2.59979625578436 2.59979625578436 2.59979625578436 2.59979625578436 2.59979625578436 2.59979625578436 2.59979625578436 2.59979625578436 2.59979625578436 2.59979625578436 2.59979625578436 2.59979625578436 3.28754744734438 2.59979625578436 2.59979625578436 2.59979625578436 2.59979625578436 2.59979625578436 2.59979625578436 2.59979625578436 2.59979625578436 2.59979625578436 2.59979625578436 2.59979625578436 2.59979625578436 2.59979625578436 2.59979625578436 2.59979625578436 2.59979625578436 2.59979625578436 2.59979625578436 2.59979625578436 2.59979625578436 2.59979625578436 2.59979625578436 3.7885494984381 2.59979625578436 2.59979625578436 2.59979625578436 2.59979625578436 2.59979625578436 2.59979625578436 2.59979625578436 2.59979625578436 2.59979625578436 2.59979625578436 2.59979625578436 2.59979625578436 2.59979625578436 2.59979625578436 2.59979625578436 2.59979625578436 2.59979625578436 2.59979625578436 2.59979625578436 2.59979625578436 2.59979625578436 2.59979625578436 2.59979625578436 2.59979625578436 2.59979625578436 2.59979625578436 2.59979625578436 2.59979625578436 2.59979625578436 2.59979625578436 2.59979625578436 2.59979625578436 2.59979625578436 2.59979625578436 2.59979625578436 2.59979625578436 2.59979625578436 2.59979625578436 2.59979625578436 2.59979625578436 2.59979625578436 2.59979625578436 2.59979625578436 2.59979625578436 3.55806038569829 2.59979625578436 2.59979625578436 2.59979625578436 2.59979625578436 3.82008603780487 2.59979625578436 2.59979625578436 2.59979625578436 2.59979625578436 3.458446002092 2.59979625578436 2.59979625578436 3.13846362547094 2.59979625578436 2.59979625578436 2.59979625578436 2.59979625578436 2.59979625578436 2.59979625578436 3.8277140618921 2.59979625578436 2.59979625578436 2.59979625578436 2.59979625578436 2.59979625578436 2.59979625578436 2.59979625578436 2.59979625578436 2.59979625578436 3.25329403012386 2.59979625578436 2.59979625578436 2.59979625578436 2.59979625578436 3.28761616215826 2.59979625578436 2.59979625578436 2.59979625578436 2.59979625578436 2.59979625578436 2.59979625578436 2.59979625578436 2.59979625578436 2.59979625578436 3.36040777907706 2.59979625578436 2.59979625578436 3.56350479990528 2.59979625578436 2.59979625578436 3.53779768437622 2.59979625578436 2.59979625578436 2.59979625578436 2.59979625578436 3.01337418459523 2.59979625578436 2.59979625578436 2.59979625578436 2.59979625578436 3.32619170863699 2.59979625578436 2.59979625578436 2.59979625578436 2.59979625578436 4.18990436812544 2.59979625578436 2.59979625578436 2.59979625578436 2.59979625578436 2.59979625578436 2.59979625578436 2.59979625578436 2.59979625578436 2.59979625578436 2.59979625578436 2.59979625578436 2.59979625578436 2.59979625578436 2.59979625578436 3.07224328759053 2.59979625578436 2.59979625578436 2.59979625578436 2.59979625578436 3.14584555959347 2.59979625578436 2.59979625578436 2.59979625578436 2.59979625578436 3.13920880252861 2.59979625578436 2.59979625578436 2.59979625578436 2.59979625578436 2.59979625578436 2.59979625578436 2.59979625578436 2.59979625578436 2.59979625578436 2.59979625578436 2.59979625578436 3.17150791081674 2.59979625578436 2.59979625578436 2.59979625578436 2.59979625578436 2.59979625578436 2.59979625578436 2.59979625578436 2.59979625578436 2.59979625578436 2.59979625578436 2.59979625578436 2.59979625578436 2.59979625578436 2.59979625578436 2.59979625578436 2.59979625578436 2.59979625578436 2.59979625578436 2.59979625578436 2.59979625578436 2.59979625578436 2.59979625578436 2.59979625578436 2.59979625578436 2.59979625578436 2.59979625578436 2.59979625578436 2.59979625578436 2.59979625578436 2.59979625578436 2.59979625578436 2.59979625578436 2.59979625578436 2.59979625578436 2.59979625578436 2.59979625578436 2.59979625578436 2.59979625578436 2.59979625578436 2.59979625578436 2.59979625578436 2.59979625578436 2.59979625578436 3.41150002700353 2.59979625578436 2.59979625578436 2.59979625578436 2.59979625578436 2.59979625578436 2.59979625578436 2.59979625578436 2.59979625578436 2.59979625578436 2.59979625578436 2.59979625578436 2.59979625578436 2.59979625578436 2.59979625578436 3.20991460941355 2.59979625578436 2.59979625578436 2.59979625578436 2.59979625578436 3.19008785338756 2.59979625578436 2.59979625578436 2.59979625578436 2.59979625578436 2.59979625578436 2.59979625578436 2.59979625578436 2.59979625578436 2.59979625578436 2.59979625578436 2.59979625578436 2.59979625578436 2.59979625578436 2.59979625578436 3.26580903861444 2.59979625578436 2.59979625578436 2.59979625578436 2.59979625578436 2.59979625578436 2.59979625578436 2.59979625578436 2.59979625578436 2.59979625578436 2.59979625578436 2.59979625578436 2.59979625578436 2.59979625578436 2.59979625578436 2.59979625578436 2.59979625578436 2.59979625578436 2.59979625578436 2.59979625578436 2.59979625578436 3.0961917105276 2.59979625578436 2.59979625578436 2.59979625578436 2.59979625578436 2.59979625578436 2.59979625578436 2.59979625578436 2.59979625578436 3.08587502403935 2.59979625578436 2.59979625578436 2.59979625578436 2.59979625578436 3.17372833296139 2.59979625578436 2.59979625578436 2.59979625578436 2.59979625578436 2.59979625578436 2.59979625578436 2.59979625578436 2.59979625578436 2.59979625578436 2.59979625578436 2.59979625578436 2.59979625578436 2.59979625578436 2.59979625578436 2.59979625578436 2.59979625578436 2.59979625578436 2.59979625578436 2.59979625578436 2.59979625578436 2.99054227134901 2.59979625578436 2.59979625578436 2.59979625578436 2.59979625578436 2.59979625578436 2.59979625578436 2.59979625578436 2.59979625578436 2.59979625578436 2.59979625578436 2.59979625578436 2.59979625578436 2.59979625578436 2.59979625578436 2.59979625578436 2.59979625578436 2.59979625578436 2.59979625578436 2.59979625578436 2.59979625578436 2.59979625578436 2.59979625578436 2.59979625578436 2.59979625578436 2.59979625578436 2.59979625578436 2.59979625578436 2.59979625578436 2.59979625578436 3.26461794271564 2.59979625578436 2.59979625578436 2.59979625578436 2.59979625578436 3.09650342821345 2.59979625578436 2.59979625578436 2.59979625578436 2.59979625578436 2.98080741821271 2.59979625578436 2.59979625578436 2.59979625578436 2.59979625578436 2.59979625578436 2.59979625578436 2.59979625578436 2.59979625578436 2.59979625578436 2.59979625578436 2.59979625578436 2.59979625578436 2.59979625578436 2.59979625578436 2.59979625578436 2.59979625578436 2.59979625578436 2.59979625578436 2.59979625578436 2.59979625578436 2.59979625578436 2.59979625578436 2.59979625578436 2.59979625578436 2.59979625578436 2.59979625578436 2.59979625578436 2.59979625578436 2.59979625578436 3.73477065696665 2.59979625578436 2.59979625578436 2.59979625578436 2.59979625578436 2.59979625578436 2.59979625578436 2.59979625578436 2.59979625578436 2.59979625578436 2.59979625578436 2.59979625578436 2.59979625578436 2.59979625578436 2.59979625578436 2.59979625578436 2.59979625578436 2.59979625578436 2.59979625578436 2.59979625578436 2.59979625578436 2.59979625578436 2.59979625578436 2.59979625578436 2.59979625578436 2.59979625578436 2.59979625578436 2.59979625578436 2.59979625578436 2.59979625578436 2.59979625578436 2.59979625578436 2.59979625578436 2.59979625578436 2.59979625578436 2.59979625578436 2.59979625578436 2.59979625578436 2.59979625578436 3.1553627006671 2.59979625578436 3.05152976655718 2.59979625578436 2.59979625578436 2.59979625578436 2.59979625578436 3.14868655853493 2.59979625578436 2.59979625578436 2.59979625578436 2.59979625578436 2.59979625578436 2.59979625578436 2.59979625578436 2.59979625578436 2.59979625578436 2.59979625578436 2.59979625578436 2.59979625578436 2.59979625578436 2.59979625578436 3.72987887300017 2.59979625578436 2.59979625578436 2.59979625578436 2.59979625578436 3.09168813019347 2.59979625578436 2.59979625578436 2.59979625578436 2.59979625578436 2.59979625578436 2.59979625578436 2.59979625578436 2.59979625578436 2.59979625578436 3.34921949652031 2.59979625578436 2.59979625578436 2.59979625578436 2.59979625578436 2.59979625578436 2.59979625578436 2.59979625578436 2.59979625578436 2.59979625578436 3.56736478650805 2.59979625578436 2.59979625578436 2.59979625578436 2.59979625578436 3.33697494199146 2.59979625578436 2.59979625578436 2.59979625578436 3.32869148150303 3.10937730926642 2.59979625578436 2.59979625578436 2.59979625578436 2.59979625578436 3.0284462862932 2.59979625578436 2.59979625578436 2.59979625578436 2.59979625578436 2.59979625578436 2.59979625578436 2.59979625578436 2.59979625578436 2.59979625578436 2.96285904255512 2.59979625578436 2.59979625578436 2.59979625578436 2.59979625578436 2.59979625578436 2.59979625578436 2.59979625578436 2.59979625578436 2.59979625578436 2.59979625578436 2.59979625578436 2.59979625578436 2.59979625578436 2.59979625578436 2.59979625578436 2.59979625578436 2.59979625578436 2.59979625578436 2.59979625578436 2.59979625578436 2.59979625578436 2.59979625578436 2.59979625578436 2.59979625578436 2.59979625578436 3.04710913781508 2.59979625578436 2.59979625578436 2.59979625578436 2.59979625578436 2.59979625578436 2.59979625578436 2.59979625578436 2.59979625578436 2.59979625578436 2.59979625578436 2.59979625578436 2.59979625578436 2.59979625578436 2.59979625578436 3.03412909987516 2.59979625578436 2.59979625578436 2.59979625578436 2.59979625578436 2.59979625578436 2.59979625578436 2.59979625578436 2.59979625578436 2.59979625578436 2.59979625578436 2.59979625578436 2.59979625578436 2.59979625578436 2.59979625578436 2.59979625578436 2.59979625578436 2.59979625578436 2.59979625578436 2.59979625578436 2.59979625578436 2.59979625578436 2.59979625578436 2.59979625578436 2.59979625578436 2.59979625578436 2.59979625578436 2.59979625578436 2.59979625578436 2.59979625578436 2.59979625578436 2.59979625578436 2.59979625578436 2.59979625578436 2.59979625578436 2.59979625578436 2.59979625578436 2.59979625578436 2.59979625578436 2.59979625578436 2.59979625578436 2.59979625578436 2.59979625578436 2.59979625578436 2.59979625578436 2.59979625578436 2.59979625578436 2.59979625578436 2.59979625578436 2.59979625578436 2.59979625578436 2.59979625578436 2.59979625578436 2.59979625578436 2.59979625578436 2.59979625578436 2.59979625578436 2.59979625578436 2.59979625578436 2.59979625578436 2.59979625578436 2.59979625578436 2.59979625578436 2.59979625578436 2.59979625578436 2.59979625578436 2.59979625578436 2.59979625578436 2.59979625578436 2.59979625578436 2.59979625578436 2.59979625578436 2.59979625578436 2.59979625578436 2.59979625578436 2.59979625578436 2.59979625578436 2.59979625578436 2.59979625578436 2.59979625578436 2.59979625578436 3.69629454725102 2.59979625578436 2.59979625578436 2.59979625578436 2.59979625578436 2.59979625578436 2.59979625578436 2.59979625578436 2.59979625578436 2.59979625578436 3.53005056540587 2.59979625578436 2.59979625578436 2.59979625578436 2.59979625578436 2.59979625578436 2.59979625578436 2.59979625578436 2.59979625578436 2.59979625578436 2.59979625578436 2.59979625578436 2.59979625578436 2.59979625578436 2.59979625578436 4.0094105840565 2.59979625578436 2.59979625578436 3.51820813889633 2.59979625578436 3.06746869606695 2.59979625578436 2.59979625578436 2.59979625578436 2.59979625578436 3.38629528969851 2.59979625578436 2.59979625578436 2.59979625578436 2.59979625578436 2.59979625578436 2.59979625578436 2.59979625578436 2.59979625578436 2.59979625578436 2.59979625578436 2.59979625578436 2.59979625578436 2.59979625578436 2.59979625578436 2.59979625578436 2.59979625578436 2.59979625578436 2.59979625578436 2.59979625578436 2.59979625578436 2.59979625578436 2.59979625578436 2.59979625578436 2.59979625578436 2.59979625578436 2.59979625578436 2.59979625578436 2.59979625578436 2.59979625578436 2.59979625578436 2.59979625578436 2.59979625578436 2.59979625578436 2.59979625578436 2.59979625578436 2.59979625578436 2.59979625578436 2.59979625578436
Manes.13G134700.v6.1 2.59979625578436 2.59979625578436 3.20665085371097 2.59979625578436 2.59979625578436 2.59979625578436 2.59979625578436 3.11445218865464 2.59979625578436 2.59979625578436 3.05243133298284 3.04561120384308 3.11804907243019 2.59979625578436 3.01339967241467 2.59979625578436 2.59979625578436 3.80123086013542 3.54809303130482 2.59979625578436 2.59979625578436 3.25601641733816 3.64593111037093 3.21375796249481 3.53192955553866 3.58052694302842 2.59979625578436 2.59979625578436 3.45177722385841 3.34471773959398 2.59979625578436 3.6890929521727 3.40635991829517 2.59979625578436 2.59979625578436 2.59979625578436 2.59979625578436 3.64923550830888 2.59979625578436 3.68399644396397 3.48701286742929 3.58930414174586 3.42762445997438 3.43514863882075 3.19842031549437 2.59979625578436 3.36040517360207 3.1556293923897 3.35067592997401 3.90275155353327 3.11136424535262 3.62754700466668 3.34120921178698 3.24874933285914 3.79492487585658 2.59979625578436 2.59979625578436 3.32378826321993 2.59979625578436 3.14040437654277 2.59979625578436 3.13655648183482 3.31285807433133 2.59979625578436 3.15500955286225 3.14237346324655 2.59979625578436 3.61176125378992 3.12093291120984 2.59979625578436 2.59979625578436 3.03420175286161 2.59979625578436 2.59979625578436 2.59979625578436 3.28754744734438 3.33639421091845 3.50975638980862 2.59979625578436 2.59979625578436 2.59979625578436 2.59979625578436 3.40821820302597 3.11095649955553 3.30853211464194 3.22543616017794 2.59979625578436 3.39107561198341 3.01907165093939 3.03309729085306 3.24973940342139 2.59979625578436 3.32037428677871 3.10301656909335 2.59979625578436 3.17011221737183 2.59979625578436 3.19285832138037 3.54917772278016 2.59979625578436 3.54572385788315 3.10849398345359 3.31634635312898 3.54365946573046 2.59979625578436 3.48751956741113 3.06791173847519 2.59979625578436 3.31666850209906 3.12799011821841 3.45516001602998 3.56627389150152 3.59113839217665 2.59979625578436 2.59979625578436 2.59979625578436 2.59979625578436 3.30063053759635 3.72918033412724 2.59979625578436 3.43756941520291 3.35765264354746 3.09809346900321 2.59979625578436 3.45713446031507 2.59979625578436 3.64047583210619 3.21516294932886 3.9016924230135 2.59979625578436 2.59979625578436 2.59979625578436 2.59979625578436 3.0891275296357 2.59979625578436 2.59979625578436 2.59979625578436 3.42743776871339 3.11715769885859 2.59979625578436 3.35372006124426 3.1779458868114 3.25041757009826 3.64585980066798 2.59979625578436 3.09448431999199 2.59979625578436 3.38277700222404 4.2807441870613 2.59979625578436 3.5958917857355 3.41194443992594 3.09669850574795 3.458446002092 3.87098157326422 3.41052235213113 2.59979625578436 3.02884003678921 3.41561414201033 3.11353869906184 2.59979625578436 3.47171591016966 2.59979625578436 3.27009222077054 3.16701331005524 3.62463629195849 2.59979625578436 3.41510177671445 2.59979625578436 3.11037841164054 3.59045007342481 3.35411837759803 3.12628544447371 3.39684887833031 3.47017978033751 3.25431612115486 3.39302171797744 3.11361203837832 3.08843871467039 2.59979625578436 3.00869623363141 3.04244381450743 2.59979625578436 3.47085227979306 3.01860929541114 3.13068999412181 3.16817936116962 3.04936763595227 3.36040777907706 3.34522728744805 3.44756539621456 3.65176324017812 2.59979625578436 3.57302481524818 3.53779768437622 3.65446411146874 3.67690223879019 2.59979625578436 3.48383847847714 3.41874749654539 3.0979139950087 3.32419446547007 2.59979625578436 3.23076972745041 3.32619170863699 3.61010806293255 3.89857391772217 3.22829425332205 3.2670926519256 4.14064600490561 3.19875009976656 3.8324571021528 3.4134412798777 3.75117470822895 3.76094443927101 3.73361001417108 3.69953468483178 2.59979625578436 2.59979625578436 3.62527782849285 3.13294224426404 3.07737644082094 2.59979625578436 3.38008103418363 3.2650180229635 3.16305146276653 7.20209221663999 2.59979625578436 2.59979625578436 3.53478780931926 3.45351024929931 3.40474794282282 3.33599306581088 2.59979625578436 3.77982693465879 3.7578465230086 3.60804605994223 3.43823763246653 3.19240955863012 3.68133773842789 2.59979625578436 3.74827886475334 3.40715241739593 3.41555650284634 3.67242295231915 3.64798288640125 3.72219487660684 3.21070493893527 2.59979625578436 3.51206141573981 3.65510598517094 3.23218886600296 3.40975513062506 2.59979625578436 3.31551071989798 2.59979625578436 2.59979625578436 3.42553268245098 3.14550218000467 3.40954712367928 3.23544690453558 3.81285093634252 3.43655961124501 3.04994649852283 2.59979625578436 3.48326144687435 2.59979625578436 2.59979625578436 3.5157666023938 3.90531699117815 3.35931070899168 3.44779333810738 2.59979625578436 3.33483351561316 3.52565598760109 2.59979625578436 3.77500586887519 2.59979625578436 3.79793381884116 3.4935273524097 3.30262129821875 4.21556192289263 3.57019064334041 3.96551696079146 2.59979625578436 3.33163621273224 3.61318371689964 3.67127404849583 3.80018150959644 3.53456210212037 3.73352168770383 2.59979625578436 3.56402233026117 3.76747073748049 3.95987610933126 3.46547799695192 2.59979625578436 3.67528607409489 3.87727191442339 4.11563549470058 3.78632695195666 3.5062742012031 3.53974293861542 3.92832661123559 3.56674635887428 4.15035954084348 3.66435385101226 3.58549110300089 2.59979625578436 2.59979625578436 3.19008785338756 2.59979625578436 3.32957983186862 4.45536020540528 3.70097135517803 3.93534997357748 3.4222802704751 3.63892444229326 4.34424842228874 2.59979625578436 3.43504416208772 2.59979625578436 3.73573165445255 4.08541760726109 3.44068119535472 3.53367633021917 2.59979625578436 3.4385730909892 3.90959303116827 2.59979625578436 4.02996624860463 2.59979625578436 2.59979625578436 2.59979625578436 3.80396933268646 3.36253590573726 3.7365249355582 3.69595611578435 3.35678698172305 3.29403745424245 2.59979625578436 2.59979625578436 3.64827329451709 3.33517525269574 3.40503430776885 3.53014888630321 3.0961917105276 3.26109012879803 3.1933542419055 3.40050620406403 2.59979625578436 3.10020146374746 3.55707684656612 3.78929237566466 3.4117013907922 3.76421653116845 2.59979625578436 3.61390822800715 4.00832030837389 3.55151856183859 3.17372833296139 3.44886050587142 3.22380152582246 2.59979625578436 2.59979625578436 3.27934697100873 3.62300795218542 3.47458296180241 3.38416193941179 3.55926868756829 3.55487327987091 3.33690766491106 3.15037536408807 3.4497260527321 3.66154325580684 3.54526090085019 3.49698718962251 3.62254771808082 4.22683970037092 3.78564216104851 4.16647940378286 3.27254675750307 3.5829904785219 3.91442023250596 2.59979625578436 3.25692806552514 3.90538445087461 3.11932334026827 3.73727279148939 3.49604567278014 3.35812029621829 2.59979625578436 3.55603337558458 2.59979625578436 3.91268880763813 2.59979625578436 3.79195208128223 3.33282874095462 3.77334939914147 2.59979625578436 3.08059389465736 4.00586041866315 3.29247100215013 3.69848075669755 3.16746079526105 3.14025367911579 3.66411922568851 2.59979625578436 3.33067381019803 3.14391809079161 3.54002058805831 3.63776513294116 4.60514702937736 3.83442524014033 2.59979625578436 3.69209890104218 4.23929493230702 4.50418565062321 3.76313931055706 2.59979625578436 3.37279228920747 3.92993257253903 2.59979625578436 3.28076458677052 3.76265345273638 3.34037266712788 4.40999870234295 3.60257146538986 3.44261754966494 4.28817144464823 3.61077221681272 3.23104363615593 3.81823602020398 4.11563452792778 3.58226589904918 3.85015556044826 3.67439298428735 4.1961980985644 4.01002037216815 4.86865144995611 3.89018211789661 2.59979625578436 3.89363607006768 3.61356183406947 4.47308998481192 2.59979625578436 3.73391719046449 3.20412094079488 2.59979625578436 3.41665666789317 3.26490597460946 4.04227940394034 3.82410692028373 3.7782262071826 3.35371734162331 3.48758109411748 4.25993586780208 3.02191542271198 3.26388014084464 4.46409154789629 3.35631907845476 4.22075277680449 2.59979625578436 4.13891868504202 3.40388052538003 3.19560163765469 3.47284080734992 2.59979625578436 2.59979625578436 3.65428894509629 3.19855137885276 3.13091120944092 3.59995622530821 3.71231098227117 3.37519338652555 3.29190677361545 3.36660907200873 2.59979625578436 3.58962165796024 3.67761256886819 3.73493837918575 3.23299208811065 3.51441303477161 4.18418373961629 3.09344190010374 2.59979625578436 2.59979625578436 3.23264526912839 4.14712220237834 3.48331719498716 3.38077863823906 3.30170228463906 3.76770597769002 3.13327665589051 3.14554511358825 3.2027230823485 3.08735284545691 4.09398971092977 3.40083590865166 5.19827687583516 3.32965303865418 3.17435855558807 2.59979625578436 4.11308864338442 4.03889162416312 3.1505585915272 2.59979625578436 3.81245179343671 3.69556101711605 3.73509987361779 3.48281875462644 3.12404357264528 4.1617380484245 3.13896247932804 3.13899408145671 2.59979625578436 3.04736748769776 3.29214780067696 3.22666753937026 3.16597009136717 3.56779136608937 3.3533297151516 2.59979625578436 3.9014299356621 3.54647323264689 3.16031210264774 3.78882188017709 3.21395286454123 2.59979625578436 2.59979625578436 2.59979625578436 2.59979625578436 2.59979625578436 3.36940304494811 2.59979625578436 2.59979625578436 3.85085213849157 4.44338149785107 2.59979625578436 3.45314808470526 3.22721475254557 3.31107187306906 3.7475882234462 3.7855263411884 3.57239373537881 3.17879938663296 2.59979625578436 3.81799429195978 2.59979625578436 3.13864089446275 2.59979625578436 3.72956585140675 3.0284462862932 3.44879108853492 3.2328387430116 3.11591032459858 2.59979625578436 3.48741306523119 3.85036913035679 3.27322924455616 3.21960951687133 3.13403103541172 3.04387460395187 3.2692901765405 3.4492382492155 3.02196137564689 3.2004768242502 2.59979625578436 2.59979625578436 3.20566299976803 2.59979625578436 2.59979625578436 2.59979625578436 3.30430621313442 3.50360441488598 2.59979625578436 2.59979625578436 2.59979625578436 3.13903998395891 2.59979625578436 2.59979625578436 2.59979625578436 2.59979625578436 2.59979625578436 3.46894726186611 3.18528064700602 2.59979625578436 3.18542993688362 3.90241560980086 2.59979625578436 3.25879465846468 3.66098315638991 2.59979625578436 2.59979625578436 3.53953527174762 3.20491354779203 2.59979625578436 2.59979625578436 3.12478781716686 3.82615027806396 2.59979625578436 3.45273288614406 3.86611458455853 3.34656235891387 3.15184207342633 2.59979625578436 2.59979625578436 3.37017545708318 2.59979625578436 4.094863701899 3.99925688339375 2.59979625578436 2.59979625578436 3.05399940778521 3.22347444536885 2.59979625578436 2.59979625578436 2.59979625578436 3.62099745099714 3.20178576582288 2.59979625578436 3.84949809909016 3.57544781452639 3.81948308357673 3.21867299731733 3.81971259407091 2.59979625578436 2.59979625578436 2.59979625578436 2.59979625578436 2.59979625578436 2.59979625578436 3.25815219576688 2.59979625578436 3.34444953840647 3.136598296543 2.59979625578436 3.73196407753729 2.59979625578436 3.36223058634014 2.59979625578436 3.92757747102017 3.21444532604007 3.05120239547897 3.13258002656255 3.12734860701425 3.71793689083138 3.85359159153006 3.45357611062151 3.7341416335537 3.29367264049087 4.00451750091327 3.26160885265144 3.34233340375088 2.59979625578436 2.59979625578436 3.59423054881486 2.59979625578436 2.59979625578436 3.49341508298152 2.59979625578436 3.15183655154252 3.64178627644869 3.0324307448167 3.31593868767472 4.09546754697295 3.87399547710154 2.59979625578436 3.20273864989596 2.98900452407651 3.13093185640013 2.59979625578436 2.59979625578436 2.59979625578436 3.2546236740327 3.29856936453973 3.66840322173884 3.62172014672093 2.59979625578436 3.01265836496538 3.37964665561139 2.59979625578436 3.64703272649152 2.59979625578436 3.83516092794187 2.59979625578436 2.59979625578436 2.59979625578436 2.59979625578436 3.89359831116327 4.79587404593374 4.00606085569079 2.59979625578436 2.59979625578436 3.14301693326046 3.48505988337832 3.40116079843692 2.59979625578436 3.11489981915957 2.59979625578436 3.12901589028519 2.59979625578436 2.59979625578436 2.59979625578436 2.59979625578436 2.59979625578436 3.14781871854752 2.59979625578436 3.3044068221996 3.39292817232686 3.22256664660478 4.09991899527981 3.77298917154667 2.59979625578436 3.40296774934954 2.59979625578436 2.59979625578436 4.25819570546151 3.13558510809591 3.38629528969851 2.59979625578436 2.59979625578436 3.96853226365512 4.23459351792667 2.59979625578436 2.59979625578436 3.29759367244079 4.04333909787736 2.59979625578436 2.59979625578436 4.10445691151125 4.10147417384139 2.59979625578436 2.59979625578436 2.59979625578436 3.4309770644687 3.11287055727565 3.65701265783937 2.59979625578436 3.55792757479529 3.78979541414061 3.34591117683446 2.59979625578436 2.59979625578436 3.61912613435165 2.59979625578436 2.59979625578436 2.59979625578436 2.59979625578436 3.33821626897538 2.59979625578436 2.59979625578436 3.13232547685039 3.08270106822196 3.50796474887411 3.27693951010367 3.70772987377929 2.59979625578436
Manes.13G134800.v6.1 2.59979625578436 2.59979625578436 2.59979625578436 2.59979625578436 2.59979625578436 2.59979625578436 2.59979625578436 2.59979625578436 2.59979625578436 2.59979625578436 2.59979625578436 3.04561120384308 2.59979625578436 2.59979625578436 2.59979625578436 2.59979625578436 2.59979625578436 2.59979625578436 2.59979625578436 2.59979625578436 2.59979625578436 2.59979625578436 2.59979625578436 3.6480409594847 2.59979625578436 2.59979625578436 2.59979625578436 2.59979625578436 2.59979625578436 2.59979625578436 2.59979625578436 2.59979625578436 2.59979625578436 3.19522409136653 2.59979625578436 2.59979625578436 2.59979625578436 2.59979625578436 3.27237941274458 2.59979625578436 2.59979625578436 2.59979625578436 2.59979625578436 2.59979625578436 2.59979625578436 2.59979625578436 2.59979625578436 2.59979625578436 2.59979625578436 2.59979625578436 2.59979625578436 2.59979625578436 2.59979625578436 2.59979625578436 2.59979625578436 2.59979625578436 2.59979625578436 2.59979625578436 2.59979625578436 2.59979625578436 2.59979625578436 2.59979625578436 2.59979625578436 2.59979625578436 2.59979625578436 2.59979625578436 2.59979625578436 2.59979625578436 2.59979625578436 2.59979625578436 2.59979625578436 2.59979625578436 2.59979625578436 2.59979625578436 2.59979625578436 2.59979625578436 2.59979625578436 2.59979625578436 2.59979625578436 2.59979625578436 2.59979625578436 2.59979625578436 3.17512532819144 2.59979625578436 2.59979625578436 2.59979625578436 2.59979625578436 2.59979625578436 2.59979625578436 2.59979625578436 2.59979625578436 2.59979625578436 2.59979625578436 2.59979625578436 2.59979625578436 2.59979625578436 2.59979625578436 2.59979625578436 2.59979625578436 2.59979625578436 2.59979625578436 2.59979625578436 2.59979625578436 2.59979625578436 2.59979625578436 2.59979625578436 2.59979625578436 2.59979625578436 2.59979625578436 2.59979625578436 2.59979625578436 2.59979625578436 2.59979625578436 2.59979625578436 2.59979625578436 2.59979625578436 2.59979625578436 2.59979625578436 2.59979625578436 2.59979625578436 2.59979625578436 2.59979625578436 3.30107830576528 2.59979625578436 2.59979625578436 3.25674191122001 2.59979625578436 2.59979625578436 2.59979625578436 2.59979625578436 2.59979625578436 2.59979625578436 2.59979625578436 2.59979625578436 2.59979625578436 2.59979625578436 2.59979625578436 2.59979625578436 2.59979625578436 2.59979625578436 2.59979625578436 2.59979625578436 2.59979625578436 2.59979625578436 2.59979625578436 2.59979625578436 2.59979625578436 2.59979625578436 2.59979625578436 2.59979625578436 2.59979625578436 2.59979625578436 2.59979625578436 2.59979625578436 2.59979625578436 2.59979625578436 2.59979625578436 2.59979625578436 2.59979625578436 2.59979625578436 2.59979625578436 2.59979625578436 2.59979625578436 2.59979625578436 3.16701331005524 2.59979625578436 2.59979625578436 2.59979625578436 2.59979625578436 2.59979625578436 2.59979625578436 2.59979625578436 2.59979625578436 2.59979625578436 3.31397370621681 2.59979625578436 2.59979625578436 2.59979625578436 2.59979625578436 2.59979625578436 2.59979625578436 2.59979625578436 2.59979625578436 2.59979625578436 2.59979625578436 2.59979625578436 2.59979625578436 2.59979625578436 2.59979625578436 2.59979625578436 2.59979625578436 2.59979625578436 2.59979625578436 2.59979625578436 3.10743416573937 2.59979625578436 2.59979625578436 2.59979625578436 2.59979625578436 2.59979625578436 2.59979625578436 2.59979625578436 2.59979625578436 2.59979625578436 2.59979625578436 2.59979625578436 3.26541768118622 2.59979625578436 2.59979625578436 2.59979625578436 2.59979625578436 2.59979625578436 2.59979625578436 2.59979625578436 2.59979625578436 2.59979625578436 2.59979625578436 2.59979625578436 2.59979625578436 2.59979625578436 2.59979625578436 2.59979625578436 2.59979625578436 2.59979625578436 2.59979625578436 2.59979625578436 2.59979625578436 2.59979625578436 2.59979625578436 2.59979625578436 2.59979625578436 2.59979625578436 2.59979625578436 2.59979625578436 2.59979625578436 2.59979625578436 2.59979625578436 2.59979625578436 2.59979625578436 2.59979625578436 2.59979625578436 2.59979625578436 2.59979625578436 2.59979625578436 2.59979625578436 2.59979625578436 2.59979625578436 2.59979625578436 2.59979625578436 2.59979625578436 2.59979625578436 2.59979625578436 2.59979625578436 2.59979625578436 2.59979625578436 2.59979625578436 2.59979625578436 2.59979625578436 2.59979625578436 2.59979625578436 2.59979625578436 2.59979625578436 2.59979625578436 2.59979625578436 2.59979625578436 2.59979625578436 2.59979625578436 2.59979625578436 2.59979625578436 2.59979625578436 2.59979625578436 2.59979625578436 2.59979625578436 2.59979625578436 2.59979625578436 2.59979625578436 2.59979625578436 2.59979625578436 2.59979625578436 2.59979625578436 3.09920040061693 2.59979625578436 2.59979625578436 2.59979625578436 2.59979625578436 2.59979625578436 2.59979625578436 2.59979625578436 2.59979625578436 2.59979625578436 2.59979625578436 2.59979625578436 3.16332247699915 2.59979625578436 2.59979625578436 2.59979625578436 2.59979625578436 2.59979625578436 2.59979625578436 2.59979625578436 2.59979625578436 3.12883395539949 2.59979625578436 2.59979625578436 2.59979625578436 2.59979625578436 2.59979625578436 2.59979625578436 2.59979625578436 2.59979625578436 2.59979625578436 2.59979625578436 2.59979625578436 2.59979625578436 2.59979625578436 2.59979625578436 2.59979625578436 2.59979625578436 2.59979625578436 2.59979625578436 2.59979625578436 2.59979625578436 2.59979625578436 2.59979625578436 2.59979625578436 3.07280994667388 2.59979625578436 2.59979625578436 3.20150989367274 2.59979625578436 2.59979625578436 2.59979625578436 2.59979625578436 2.59979625578436 3.06622404529752 3.14223713453464 2.59979625578436 2.59979625578436 2.59979625578436 2.59979625578436 2.59979625578436 2.59979625578436 2.59979625578436 2.59979625578436 2.59979625578436 2.59979625578436 2.59979625578436 2.59979625578436 2.59979625578436 2.59979625578436 2.59979625578436 2.59979625578436 2.59979625578436 2.59979625578436 2.59979625578436 2.59979625578436 2.59979625578436 2.59979625578436 2.59979625578436 2.59979625578436 2.59979625578436 2.59979625578436 2.59979625578436 2.59979625578436 2.59979625578436 2.59979625578436 2.59979625578436 2.59979625578436 2.59979625578436 2.59979625578436 2.59979625578436 2.59979625578436 2.59979625578436 2.59979625578436 2.59979625578436 2.59979625578436 3.17264699689973 2.59979625578436 2.59979625578436 2.59979625578436 2.59979625578436 2.59979625578436 2.59979625578436 2.59979625578436 2.59979625578436 2.59979625578436 2.59979625578436 2.59979625578436 2.59979625578436 2.59979625578436 2.59979625578436 2.59979625578436 2.59979625578436 2.59979625578436 2.59979625578436 2.59979625578436 2.59979625578436 2.59979625578436 2.59979625578436 2.59979625578436 2.59979625578436 2.59979625578436 2.59979625578436 2.59979625578436 2.59979625578436 2.59979625578436 2.59979625578436 2.59979625578436 2.59979625578436 2.59979625578436 2.59979625578436 2.59979625578436 2.59979625578436 3.23107304392998 2.59979625578436 2.59979625578436 3.29886172274126 2.59979625578436 2.59979625578436 2.59979625578436 2.59979625578436 3.13708430358419 2.59979625578436 2.59979625578436 2.59979625578436 2.59979625578436 3.45109885259742 3.05543704798616 2.59979625578436 2.59979625578436 2.59979625578436 2.59979625578436 2.59979625578436 2.59979625578436 2.59979625578436 2.59979625578436 2.59979625578436 2.59979625578436 2.59979625578436 2.59979625578436 2.59979625578436 2.59979625578436 2.59979625578436 2.59979625578436 2.59979625578436 2.59979625578436 2.59979625578436 2.59979625578436 2.59979625578436 3.0755768791799 2.59979625578436 2.59979625578436 3.22556948593357 2.59979625578436 2.59979625578436 2.59979625578436 2.59979625578436 2.59979625578436 2.59979625578436 2.59979625578436 2.59979625578436 2.59979625578436 2.59979625578436 2.59979625578436 3.0680091370017 2.59979625578436 3.1089290264677 2.59979625578436 2.59979625578436 3.17231317506197 2.59979625578436 2.59979625578436 3.01490231394773 3.10712921319811 2.59979625578436 2.59979625578436 2.59979625578436 2.59979625578436 2.59979625578436 2.59979625578436 2.59979625578436 2.59979625578436 2.59979625578436 2.59979625578436 2.59979625578436 2.59979625578436 2.59979625578436 2.59979625578436 2.59979625578436 2.59979625578436 2.59979625578436 2.59979625578436 2.59979625578436 2.59979625578436 2.59979625578436 2.59979625578436 2.59979625578436 2.59979625578436 2.59979625578436 2.59979625578436 2.59979625578436 2.59979625578436 2.59979625578436 2.59979625578436 2.59979625578436 2.59979625578436 2.59979625578436 2.59979625578436 2.59979625578436 2.59979625578436 2.59979625578436 2.59979625578436 2.59979625578436 2.59979625578436 2.59979625578436 2.59979625578436 2.59979625578436 3.29214780067696 3.22666753937026 2.59979625578436 2.59979625578436 2.59979625578436 2.59979625578436 2.59979625578436 3.54647323264689 2.59979625578436 2.59979625578436 2.59979625578436 2.59979625578436 2.59979625578436 2.59979625578436 2.59979625578436 2.59979625578436 2.59979625578436 2.59979625578436 2.59979625578436 2.59979625578436 2.59979625578436 2.59979625578436 2.59979625578436 2.59979625578436 2.59979625578436 2.59979625578436 2.59979625578436 2.59979625578436 2.59979625578436 2.59979625578436 2.59979625578436 2.59979625578436 2.59979625578436 2.59979625578436 2.59979625578436 2.59979625578436 2.59979625578436 2.59979625578436 2.59979625578436 2.59979625578436 2.59979625578436 2.59979625578436 2.59979625578436 2.59979625578436 2.59979625578436 2.59979625578436 2.59979625578436 2.59979625578436 2.59979625578436 2.59979625578436 2.59979625578436 2.59979625578436 2.59979625578436 2.59979625578436 2.59979625578436 2.59979625578436 2.59979625578436 2.59979625578436 3.20691983770591 3.37185434725751 2.59979625578436 2.59979625578436 3.36586943173339 2.59979625578436 2.59979625578436 2.59979625578436 2.59979625578436 2.59979625578436 2.59979625578436 2.59979625578436 2.59979625578436 2.59979625578436 3.19337031441694 2.59979625578436 2.59979625578436 2.59979625578436 2.59979625578436 2.59979625578436 2.59979625578436 2.59979625578436 2.59979625578436 2.59979625578436 2.59979625578436 2.59979625578436 2.59979625578436 2.59979625578436 2.59979625578436 2.59979625578436 2.59979625578436 2.59979625578436 2.59979625578436 2.59979625578436 2.59979625578436 2.59979625578436 2.59979625578436 2.59979625578436 2.59979625578436 3.22347444536885 2.59979625578436 2.59979625578436 2.59979625578436 2.59979625578436 2.59979625578436 3.32970239936705 2.59979625578436 2.59979625578436 2.59979625578436 2.59979625578436 2.59979625578436 4.57565548536882 2.59979625578436 2.59979625578436 2.59979625578436 2.59979625578436 2.59979625578436 2.59979625578436 2.59979625578436 2.59979625578436 2.59979625578436 2.59979625578436 2.59979625578436 2.59979625578436 3.36223058634014 2.59979625578436 2.59979625578436 2.59979625578436 2.59979625578436 2.59979625578436 2.59979625578436 2.59979625578436 2.59979625578436 2.59979625578436 2.59979625578436 2.59979625578436 2.59979625578436 2.59979625578436 2.59979625578436 2.59979625578436 2.59979625578436 2.59979625578436 2.59979625578436 2.59979625578436 2.59979625578436 2.59979625578436 2.59979625578436 2.59979625578436 2.59979625578436 2.59979625578436 2.59979625578436 2.59979625578436 2.59979625578436 2.59979625578436 2.59979625578436 3.13093185640013 3.61939971904066 2.59979625578436 2.59979625578436 2.59979625578436 2.59979625578436 2.59979625578436 2.59979625578436 2.59979625578436 2.59979625578436 2.59979625578436 3.35723464221939 2.59979625578436 2.59979625578436 2.59979625578436 2.59979625578436 2.59979625578436 2.59979625578436 2.59979625578436 2.59979625578436 2.59979625578436 2.59979625578436 2.59979625578436 2.59979625578436 2.59979625578436 2.59979625578436 2.59979625578436 2.59979625578436 2.59979625578436 2.59979625578436 3.12901589028519 2.59979625578436 2.59979625578436 2.59979625578436 2.59979625578436 2.59979625578436 2.59979625578436 2.59979625578436 2.59979625578436 2.59979625578436 2.59979625578436 2.59979625578436 2.59979625578436 2.59979625578436 2.59979625578436 2.59979625578436 2.59979625578436 2.59979625578436 2.59979625578436 2.59979625578436 2.59979625578436 2.59979625578436 2.59979625578436 2.59979625578436 2.59979625578436 2.59979625578436 2.59979625578436 2.59979625578436 2.59979625578436 2.59979625578436 2.59979625578436 2.59979625578436 2.59979625578436 2.59979625578436 2.59979625578436 2.59979625578436 2.59979625578436 2.59979625578436 2.59979625578436 2.59979625578436 2.59979625578436 2.59979625578436 2.59979625578436 2.59979625578436 2.59979625578436 2.59979625578436 2.59979625578436 2.59979625578436 2.59979625578436 2.59979625578436 4.38907894129213 2.59979625578436 2.59979625578436 2.59979625578436 2.59979625578436 2.59979625578436 2.59979625578436 2.59979625578436
Manes.13G134900.v6.1 2.59979625578436 2.59979625578436 3.78855694617813 4.32520715830245 3.05314717308039 3.15536754223307 2.59979625578436 3.11445218865464 3.49376837325421 3.53020872524022 3.05243133298284 3.22781498317095 3.11804907243019 3.77649929472813 3.41879698969261 3.6969227908129 3.35405828690082 2.59979625578436 3.54809303130482 2.59979625578436 4.15760632150098 4.02159135329138 3.34744421400159 4.05286191379818 3.36517982117798 3.58052694302842 3.56341288661491 3.20900055990681 3.45177722385841 2.59979625578436 2.59979625578436 4.21744849955037 3.58149631188368 3.61722718869772 2.59979625578436 2.59979625578436 2.59979625578436 2.59979625578436 3.27237941274458 3.68399644396397 2.59979625578436 3.48818612228433 3.42762445997438 4.37899251711219 3.19842031549437 3.6266181304827 3.66368988199267 3.55116117433422 3.13370949737372 3.73724134059584 3.11136424535262 3.80626145720838 3.50303880328295 3.706016707092 3.30273000440967 3.9304637893889 3.47984882381643 3.61347262458146 3.50929109955559 2.59979625578436 2.59979625578436 3.35463609942184 3.10654593426012 2.59979625578436 2.59979625578436 2.59979625578436 2.59979625578436 3.19194094230314 4.02336069450757 3.14104836382465 2.59979625578436 3.99142230427817 2.59979625578436 2.59979625578436 2.59979625578436 3.76998510658159 3.74671023303382 3.39101944330304 4.34228907366365 2.59979625578436 2.59979625578436 4.30215742048669 2.59979625578436 3.91343157594147 2.59979625578436 3.22543616017794 2.59979625578436 2.59979625578436 3.6096800583429 2.59979625578436 2.59979625578436 3.53864938527956 3.82384178068171 3.59169467750925 2.59979625578436 3.95546315689167 3.00717831127145 3.19285832138037 3.34036722524951 3.87799114124601 2.59979625578436 3.31557217321446 2.59979625578436 3.07799747124634 2.59979625578436 3.48751956741113 3.25897070105676 4.07289388257943 3.01650372679633 2.59979625578436 3.09842035462182 2.59979625578436 3.91058918117296 2.59979625578436 5.67228931414433 2.59979625578436 4.04861984741434 3.45406892818204 3.40831739229295 2.59979625578436 3.43756941520291 3.77881302210965 3.58225755805724 2.59979625578436 4.33825840302407 4.25985682996248 3.64047583210619 3.46370293381128 2.59979625578436 4.2535313721841 2.59979625578436 2.59979625578436 3.19371833097314 2.59979625578436 3.57679875354605 3.62601013591596 3.4898242940079 3.42743776871339 3.48667118750462 3.93437830146539 3.51812105738734 3.91839086569972 3.6161129942103 3.55806038569829 2.59979625578436 2.59979625578436 3.57130530482096 4.05507059882397 3.82008603780487 4.9128248976036 2.59979625578436 3.58821161658991 3.45226107684251 3.10037248322062 3.87098157326422 3.81804153400125 3.13846362547094 3.63242684089408 3.41561414201033 3.48059009761494 3.17503269450207 3.22095379729571 3.97169743679545 3.4171658081868 3.16701331005524 3.49183502491586 3.78663384676346 3.41510177671445 2.59979625578436 3.11037841164054 3.17915297907334 3.51860111759208 2.59979625578436 3.25329403012386 3.47017978033751 3.25431612115486 3.16417745732558 3.48071335577149 3.28761616215826 2.59979625578436 3.17616497868894 3.36064708397914 3.9154694025506 3.15566167985817 3.60860218301673 2.59979625578436 3.57213588533216 3.68006359193551 2.59979625578436 3.72261622898737 3.09391014913098 3.037160815614 4.42033667557057 3.57302481524818 4.06658291671479 3.96062296740461 3.29033908088661 3.98008765998947 3.72991322685409 3.41874749654539 3.96426791580462 3.61403047043039 3.94823781971666 3.48529138983509 3.61677307627576 4.08056208543694 3.0725295882055 3.82921676435143 4.436165552977 3.54787291335831 3.90388365739631 4.01002353899641 4.17007092440641 3.54788813065337 3.58839260699158 3.30507518886183 3.58798918021776 3.65561143551051 2.59979625578436 3.77614723863289 3.3496085626079 2.59979625578436 3.81879582209405 3.69061479667926 3.53258534326127 3.16305146276653 2.59979625578436 2.59979625578436 4.72669514704258 3.45573006851297 3.20780008800332 3.63045880079437 4.25315078312746 4.2156737729944 3.77982693465879 3.7578465230086 3.38697297193438 4.60282066986045 4.29155287755991 4.25748311823964 4.73891770992549 3.1852947067468 3.63348895236858 3.53774756331253 3.08827779899346 4.5827620928369 4.15155193002553 3.64297008131791 3.73996799412852 3.51206141573981 3.65510598517094 2.59979625578436 2.59979625578436 3.27713638788058 4.14213940846284 3.48593425868481 2.59979625578436 4.57576371660108 2.59979625578436 3.40954712367928 6.08305104481656 3.38024867922274 3.89728655961173 4.09735060513277 3.27415149574588 4.52584521614711 3.80440871900827 3.72609391070597 3.76993209506102 3.53813335035016 3.6621909673965 2.59979625578436 4.57197925158801 3.49534980656046 3.96143642739187 4.56798345664267 3.05448293938791 2.59979625578436 2.59979625578436 2.59979625578436 3.58438008621207 3.35219443992066 3.71368014863504 3.69385719839574 3.17647007763899 3.70267332929628 4.84617488805374 4.21280088862039 4.31526339969202 3.64055824206906 3.73352168770383 4.25228705448921 2.59979625578436 4.66383893345196 3.50842549389157 3.46547799695192 2.59979625578436 3.56601381190976 4.09356781758957 3.58401163972517 3.61031590638691 3.64106149683456 2.59979625578436 4.04580551179995 3.3940982972193 3.45643796967227 4.66394633471093 3.17618018401525 3.66460190285215 4.38567646318309 3.88593967986865 4.68899617880253 4.17038132405083 3.76550897345009 3.24569782192461 3.24667302101243 4.09203071720691 2.59979625578436 4.34424842228874 3.9547866164985 3.6159717350813 3.64358731401363 3.41312046559163 4.08541760726109 3.86189585640877 3.53367633021917 3.77853098325696 3.94015693958375 2.59979625578436 2.59979625578436 3.15924501044427 3.67587378799259 2.59979625578436 2.59979625578436 3.40086540681077 3.36253590573726 2.59979625578436 3.15767287045227 4.22470455400088 3.57256915919904 3.52860207380879 2.59979625578436 3.51261602950284 3.6291041059735 3.85008500517609 4.07976581432053 4.10770919061584 3.63238902565073 3.61411445291512 3.9542423708078 4.14863673316554 3.3040166343606 3.15916706065669 4.49046948457312 4.25298018456904 3.43402610613476 3.53785864499071 3.61390822800715 4.00832030837389 3.92336526354409 3.40627964740502 4.45792711377891 3.9555737705207 4.67260280311153 4.14852534814162 3.55233862809673 3.73814861403534 3.31762165171637 4.3522844964648 3.70128163420346 3.64240369458124 4.0307272371697 4.09826539111874 3.09519307076167 4.89617374717355 4.18577573754437 3.57959499661178 4.01877218189172 3.20164312672398 3.44977478267563 3.36612465035371 3.15073138801272 3.85393668119129 2.59979625578436 4.3442190792644 3.77701508256462 3.77504121623943 4.6412586420356 3.64243183645726 3.49604567278014 3.35812029621829 2.59979625578436 4.57535718321157 6.68120516762158 4.10012201967007 2.59979625578436 3.39262644786142 3.41721789991342 2.59979625578436 4.02558572051835 3.83928738503629 3.37221118168512 2.59979625578436 2.59979625578436 3.39758033565916 3.98434059593289 3.47516363191189 4.09455551695115 3.49033222288615 3.89644567283946 3.54002058805831 3.26461794271564 4.31987380317055 3.36995450427097 3.8866168499337 3.09756767139413 3.29886172274126 2.59979625578436 3.76313931055706 4.46240418452678 3.97533224127357 3.44222174044339 4.44505854693882 3.08352688683135 4.52323792597628 4.50809805536458 3.78744223106535 4.27595311998577 4.73938107554916 4.00247137631365 3.61077221681272 3.6767139055283 3.81823602020398 3.21735999960508 3.96474163586061 2.59979625578436 3.5652046731186 4.90985745636989 2.59979625578436 2.59979625578436 3.58860918242628 2.59979625578436 2.59979625578436 2.59979625578436 4.47308998481192 3.67796763501617 3.2656464759195 4.40479134559428 2.59979625578436 4.34287603890507 3.89762125072699 3.82079898883431 4.07901474762147 2.59979625578436 3.77287603967699 3.48758109411748 3.12551148095829 3.53081433923715 2.59979625578436 4.53657571014478 3.65809315207231 2.59979625578436 3.95952796976386 2.59979625578436 4.09208430036594 2.59979625578436 3.60301848506402 2.59979625578436 2.59979625578436 3.96040304286901 3.90347240817075 3.34678284603657 3.01490231394773 4.20674458808463 3.80524347386518 3.56963630029071 3.58234218278946 2.59979625578436 4.56220737271307 2.59979625578436 3.41253877880521 3.76222763590683 3.13368629208698 4.75012186978671 3.09344190010374 3.73972313281026 2.59979625578436 3.37185808117063 3.25651977128008 3.11516147797062 2.59979625578436 4.18174257702665 3.68506792659287 4.41262461069883 3.99708007539002 3.44647907091879 3.5616432665304 3.53954419752657 4.64595920145199 2.59979625578436 4.1705280092147 3.85326458900264 3.11976522407249 4.46935682356672 3.75421345948229 3.91144660684014 2.59979625578436 2.59979625578436 4.4730281371709 3.32871826849192 4.08655278799378 3.74796718280077 3.11545540883735 4.29857672764401 2.59979625578436 4.23942002591862 3.67543192090741 3.29214780067696 4.08144153824263 2.59979625578436 3.67724799383265 3.3533297151516 3.47030050271378 4.2166985514361 3.37725547101701 4.1233712823784 3.29901172108088 3.64836461235108 3.58686561369776 3.19311762549978 2.59979625578436 4.29312012428357 3.08499272863383 3.9038104019183 3.42720419169766 3.83474105676612 2.59979625578436 3.77443947247914 3.91977688023099 2.59979625578436 3.67036819177417 4.06074005892778 3.33697494199146 4.30706079043654 4.07069332582672 3.86250160586385 3.83744758062003 3.47359458653169 3.74402143797072 2.59979625578436 3.83844866546774 4.08773907697341 3.5448296117227 3.87366414569622 2.59979625578436 2.59979625578436 4.34417810781001 3.64375553407151 4.32045571755676 3.07812638981679 3.4698560644291 3.51499110119768 3.32032749209579 4.3419740746761 3.29663103898979 3.02196137564689 2.59979625578436 2.59979625578436 2.59979625578436 3.45055086810467 2.59979625578436 2.59979625578436 2.59979625578436 3.45850784183096 3.75469696613014 2.59979625578436 3.67936228887807 2.59979625578436 3.13903998395891 3.67117148881194 3.21419104749459 3.23796702278507 2.59979625578436 2.59979625578436 2.59979625578436 3.18528064700602 3.28089785406808 2.59979625578436 3.04710913781508 4.11126577366617 3.25879465846468 2.59979625578436 3.64747897367087 2.59979625578436 4.1767194212877 3.20491354779203 3.83708043217504 3.81388730747409 2.59979625578436 3.61072093684214 3.91168402490604 4.0383893101787 3.34624818242998 3.55701127578626 3.15184207342633 2.59979625578436 2.59979625578436 3.67706499324602 3.11624245650931 4.77511696414165 2.59979625578436 3.8480818135128 2.59979625578436 3.49741060757558 4.28086267590759 3.14332354224269 3.21559004798566 2.59979625578436 3.51685704885919 4.31591363686569 3.48916035503885 3.40464306295055 3.0945433916009 3.47469189890208 3.94501666241264 3.22322736688131 2.59979625578436 2.59979625578436 3.18330204680804 3.24925207574573 2.59979625578436 2.59979625578436 3.25815219576688 3.64505721057814 3.64182534636077 2.59979625578436 2.59979625578436 2.59979625578436 4.40711821045092 3.78571618747852 2.59979625578436 3.64215591805989 3.21444532604007 3.23562971642821 3.64820718768316 2.59979625578436 3.10979399629646 3.20516644634206 2.59979625578436 4.61035451959304 2.59979625578436 2.59979625578436 3.26160885265144 2.59979625578436 3.29609969080235 3.25006177786541 3.59423054881486 2.59979625578436 2.59979625578436 3.74192460119621 2.59979625578436 3.15183655154252 3.64178627644869 3.72035308678538 3.93685923422374 3.8602790392649 3.44901952329009 3.10899527952792 3.44650063410331 2.98900452407651 4.04888508924004 3.51541122184949 3.42558272829161 2.59979625578436 3.06479868293381 3.09629371888845 2.59979625578436 3.48927214962142 3.50179941331691 3.51092015828471 2.59979625578436 3.65934735605141 4.11659577912946 3.56247340105491 3.76822406450775 3.78810574708488 2.59979625578436 3.23817512837546 2.59979625578436 3.61482800661992 2.59979625578436 2.59979625578436 3.52129112065354 3.96217178148662 3.53005056540587 3.8335430440529 2.59979625578436 3.81162879428818 3.11489981915957 2.59979625578436 3.12901589028519 3.059035661787 3.77709883411511 3.08978059537946 4.28319743947448 2.59979625578436 3.14781871854752 2.59979625578436 3.88792643337414 3.06152639500709 4.53336521219959 3.49119366410399 3.51820813889633 2.59979625578436 3.25835208647746 3.1198917268211 3.39802017770579 3.91072334621585 3.65393620300245 2.59979625578436 2.59979625578436 2.59979625578436 3.58508707760162 3.20476569301684 2.59979625578436 3.8118110995591 3.45040100491848 3.56654590433154 3.76939221559305 3.85218514393619 2.59979625578436 4.58882867408317 3.87831062209256 4.01195497471665 2.59979625578436 2.59979625578436 3.11287055727565 3.21916247304854 3.17452592349132 3.08541878809132 3.92157768105601 3.21122222670659 2.59979625578436 3.78913948895055 3.71203757707037 2.59979625578436 2.59979625578436 3.68218165002397 3.81273639985045 3.33821626897538 3.53635640865754 3.48597486151391 3.51213099311162 3.08270106822196 2.59979625578436 3.42544384608713 2.59979625578436 3.12790887429037
Manes.13G135000.v6.1 3.14683983215409 2.59979625578436 3.20665085371097 4.84441177295379 3.49576513406243 3.92229343905412 3.55539340064342 3.72776375311705 5.4902351763208 2.59979625578436 3.05243133298284 3.48120591205738 2.59979625578436 2.59979625578436 3.92877634027746 4.11799684464506 4.29049136268557 4.58180910017937 3.27626599380655 2.59979625578436 3.46069714102254 4.36057313477778 3.5105562495507 4.05286191379818 2.59979625578436 2.59979625578436 3.16295777007222 2.59979625578436 3.45177722385841 3.12942703094249 3.56031851016587 5.49590085576047 3.72650963248395 4.8402475071378 3.534550744678 3.57314526813464 4.37249907177763 3.21447733758373 2.59979625578436 4.46750083579413 3.83619006804271 4.43952309386099 3.99801958889781 6.04223905389013 3.77305240836093 3.44390932706295 2.59979625578436 3.1556293923897 2.59979625578436 3.53623203608649 3.72125054226671 3.72115701274549 3.50303880328295 4.56493412383359 3.96778331297524 3.28257618553174 3.1130976494983 3.72763771818756 3.86635365411974 3.52567379773375 2.59979625578436 3.87978480580529 2.59979625578436 2.59979625578436 3.38028800220858 2.59979625578436 2.59979625578436 3.43153906783138 3.62597558266889 3.52675278103515 3.63534940362202 4.10305699736415 2.59979625578436 2.59979625578436 2.59979625578436 3.56363431401342 4.49891579816444 3.50975638980862 6.06897880283829 3.10989770956048 3.44184362766157 4.63486588104634 2.59979625578436 4.21785574671198 2.59979625578436 2.59979625578436 2.59979625578436 3.39107561198341 3.5247063741118 3.34481372870052 3.5115007869912 3.37075857297035 3.11194123837751 3.9774066105883 2.59979625578436 3.17011221737183 2.59979625578436 4.59127755262159 3.45191339399238 4.79311593201041 3.6528856630646 3.71519268625639 3.81724682798477 2.59979625578436 2.59979625578436 3.92971836159334 3.62915824399066 4.16587954051311 3.01650372679633 3.12799011821841 3.6939030069005 3.39370563949478 4.35386370027304 2.59979625578436 2.59979625578436 2.59979625578436 3.64486528963022 3.69253179012581 4.32652932826383 3.98810965753994 4.1508572239531 3.13872541349518 3.96473042717814 2.59979625578436 3.45713446031507 3.71922188825181 3.64047583210619 4.65669705187801 2.59979625578436 4.00429153483328 3.8983952692516 3.74662764509982 3.52935196132226 3.43950802520564 2.59979625578436 2.59979625578436 2.59979625578436 3.99771883414334 2.59979625578436 3.82486460824723 3.77288014353904 4.16770549011929 4.34692886030907 3.86798002802846 2.59979625578436 2.59979625578436 3.39788747209717 4.1145107302262 3.73410293698977 2.59979625578436 3.41833297366157 2.59979625578436 3.78902210672354 3.30425500275403 4.85405689041191 3.89704827642037 3.3572885702161 4.69061882319068 3.53781329340431 3.91970661364898 4.32608241706572 3.35770011063099 4.28724935013667 3.07587858392687 3.71367760018043 3.33191960041971 3.78663384676346 4.17306915473461 2.59979625578436 3.11037841164054 3.41380625865222 2.59979625578436 3.63619763016983 3.51640820234231 2.59979625578436 3.71521553420862 3.83205261801493 3.82765027157642 3.6727640892179 2.59979625578436 2.59979625578436 3.4750818543346 4.03197297879089 3.38119400831599 4.36682739051913 4.27484046564405 3.71588791228863 4.09556639892027 3.52618023350629 4.57403692672625 2.59979625578436 2.59979625578436 3.24239127858813 4.45325199038882 3.31409563067317 4.76675367797958 4.58756415764111 4.06811801240991 4.00938276135698 3.31135537628347 5.38892232470181 3.92248848061779 5.16048036698325 5.46866262781379 4.01103896802701 4.88042730277494 3.8194847780561 4.624051315648 5.06476054701463 3.9184517134715 4.67375300693252 3.8324571021528 5.64370700876623 5.83114201529707 4.30249721416857 4.86230682576941 4.47928653387605 4.14428010699811 4.22440829113689 4.35335831798959 5.14435501853654 3.5424647413453 4.20090065972222 5.00806560745233 4.03994574730643 5.32985754541092 4.31843382324052 4.48298761775619 2.59979625578436 2.59979625578436 4.2876448546467 4.15435655246352 3.63022623727667 2.59979625578436 3.88579130189572 4.33575530874759 4.23286979632627 4.84520234234722 7.70043172697415 5.52761295318013 7.88609362167577 5.95752711215908 4.09780937953902 7.2340237783197 4.2144416389138 6.95216263369192 7.04884333634963 4.64368512533832 7.17245623992369 4.19018234102012 7.21293344129653 5.81884119146275 3.8571645727771 6.04451482101158 5.16890385242289 7.49389553566787 2.59979625578436 5.84295443180537 6.22552354033394 3.58532907336892 9.04633819608684 6.35148776736098 4.94744357183592 7.56402896047449 4.92957170829763 7.26093723503852 5.94062262103219 3.58112990203422 4.13903332660822 4.17450068315943 5.71943942881015 5.95004507410437 4.82984215995678 6.87194330221269 5.07199364316602 6.96430845261804 4.36927114055613 2.59979625578436 3.79793381884116 4.31344526238739 3.9675824189365 4.13985248852376 3.83796871461078 4.47034325919424 4.98058201736877 3.62424733944767 4.88644418422636 3.85678697401281 3.97370283406947 3.82130495211995 3.17749061347233 4.08016425167388 3.56402233026117 3.61762036583983 4.04680647161203 4.21565123026633 4.94740677396116 4.01850320851084 4.50308666897805 4.74875719043449 3.50719198956029 4.62332069599525 3.9074884632975 4.422125600906 4.89396615263415 4.42034734610677 4.49716624831998 3.17618018401525 3.66460190285215 4.38567646318309 3.75733231750362 4.25378371594889 4.01726857820229 4.37865523253573 3.24569782192461 3.38883758703688 3.74821834779386 3.92356263648021 4.24261447689179 4.14728767738682 4.00996550861113 2.59979625578436 3.58962556786357 4.2931562631388 3.77327403698529 4.22552752565609 3.94931479262271 4.0862220305574 3.778875219469 3.94754652835282 4.42563555826861 4.00083462243532 2.59979625578436 4.69710288722888 4.45649786264518 4.07763778574119 2.59979625578436 4.20049541653747 3.35678698172305 4.76720759114265 3.36241783843061 4.54807081784639 4.28037106334047 4.91749164706016 5.61965703940753 3.66820388359967 5.45621058241006 4.82396970402322 5.21534970417414 4.50038528162081 3.71999682860615 3.69767045161778 3.93085353165655 4.56372556906621 4.47916531704845 4.14469395532479 5.18309001749618 4.60558706054174 5.31401199586067 4.34673173643139 4.39734045192894 5.58785703475776 3.9555737705207 4.21869772867626 4.60487269979061 4.46642386721519 5.42838998235785 4.21497953342451 4.42140308608655 4.72787563340901 3.79554410341797 4.55444376329832 4.64094910526421 3.68707305654287 4.60595126627464 5.27404509741531 3.57959499661178 5.08362312519377 4.22683970037092 4.50993257328778 4.99941931025922 3.27254675750307 5.39137684487095 3.82252380390466 5.36535800262202 4.890053392775 3.77504121623943 4.53967482200278 4.1715324172179 4.55091090840958 6.88345880486307 2.59979625578436 8.08254353098057 4.92523310772865 4.79851022671719 4.4569336025263 3.94148808173331 3.74131845920121 3.90352720459635 3.88470582115985 4.79648866637068 3.8007536215964 5.97315081934517 4.51155812955566 5.3467055564971 5.33916692407999 4.81111689527169 4.53481684454607 4.17257304973867 4.72467768009607 4.49136686158297 3.63776513294116 5.14167403182683 4.14690825064044 4.63276571442267 4.46757164071695 3.57920802154271 4.40783125768278 4.20574069759034 4.55038216085847 5.19647051495341 4.02150852666329 2.59979625578436 4.51740548040876 4.60086858184383 5.18677460863694 4.0357668921639 3.99200293977257 4.67732078008704 5.34525956447136 4.40916081935497 4.39133100535195 4.68761638866329 3.94231177857405 4.56817000897175 3.17286485156 4.27683660759193 4.0222981549623 3.43507825794058 4.72591415896259 4.53097656826276 4.80596115008333 3.78709556924625 4.3748792962885 5.23113898877979 4.46689229375743 3.53345212500998 3.91499129690811 2.59979625578436 4.39372719194037 3.89762125072699 4.28168050170388 4.61635401442569 3.24203518046687 3.87828827602203 4.81723455937227 4.7106484346819 3.89543908577048 3.63664094407163 3.7714153316878 4.54476455891429 3.23993430627071 4.69982780271533 3.47010227507714 5.85462351626975 4.9475696891655 4.94313683156339 5.37541245962236 4.03955165416183 4.76643555321374 3.77329948475151 3.86698645270284 3.18485473878746 4.73609128175785 3.54399020599517 4.09452856167016 4.02661187871129 2.59979625578436 4.48212124836195 2.59979625578436 3.73493837918575 3.97446027830906 2.59979625578436 5.21562052507412 3.29459327228905 4.17477670351442 2.59979625578436 3.48788424575146 4.14712220237834 4.35718180429058 3.38077863823906 5.04267677459432 3.37602505743054 6.4315434994819 4.08602949628016 3.78116077740132 3.76760737526579 3.53954419752657 6.40171918872103 4.22404722437942 4.6387984266857 5.98135256750394 3.93481781821329 6.24635423317448 5.79878901267052 4.00913108774672 3.20229976147952 3.59922678175207 4.97731089525818 2.59979625578436 3.9229274409597 4.55519372681789 4.1617380484245 4.36602478791207 4.15101044139279 4.89532612589868 3.75740724443029 4.02408101151613 4.54464228399026 4.37543967075807 4.28103312971417 4.41974998799652 4.00870450900245 5.52875570610483 4.70278980363648 5.70572887727764 3.4521137753102 4.10784367478276 5.23650417642638 4.45172425518615 4.08500922753451 4.56489356916729 3.28280950206751 5.23431924886836 4.10046203179392 3.97086621637858 3.4978365852273 3.29025677866774 4.69684545549118 4.14475794596989 3.96259276784423 4.85275002433337 4.03085070798866 4.49988280544311 5.05908043276101 3.73599794249069 5.50128563599095 3.60387661756193 4.81919643245827 3.35753510202584 4.30483835102731 5.32743444914827 3.63151091231973 5.47333540954648 2.59979625578436 3.11591032459858 3.96341306426385 3.64375553407151 5.69515751055753 3.65087979903062 3.8129209575441 3.65097381201179 3.04387460395187 5.26351697927437 3.09490341468928 3.69429283629582 4.85701591449194 5.06353588281888 3.80813818017257 4.55978967250782 3.52334337481004 3.74577657031403 2.59979625578436 4.36930802636779 3.75469696613014 4.03768077184493 3.37185434725751 3.8918414592231 2.59979625578436 4.62237165260186 2.59979625578436 4.49509867947241 4.86243758968886 3.08382354620843 4.06437485354539 4.18606335885253 2.59979625578436 2.59979625578436 3.58478682437396 4.00751307854826 3.52399980726882 3.66098315638991 4.23719193504669 2.59979625578436 4.4904797026605 4.13856444306581 3.16658854311766 4.6937137505938 3.63333843188727 4.71282695880108 3.68263909842841 4.0383893101787 4.20370800501662 2.59979625578436 2.59979625578436 2.59979625578436 4.08958618670128 4.09157308554448 3.32636466370826 4.83921642415166 3.8228855532456 3.23836589690278 3.89295669596377 3.38020251553063 4.18224303474423 3.7884533108739 3.46429402943855 2.59979625578436 3.39724226744863 5.11360868575768 4.09667551541647 2.59979625578436 3.448631920834 3.95414086578989 5.21678880130161 3.66375643784274 2.59979625578436 2.59979625578436 2.59979625578436 3.24925207574573 2.59979625578436 3.39912989984874 4.84957687518996 3.13092838849174 5.52356473291857 2.59979625578436 2.59979625578436 3.41035805204073 2.59979625578436 4.07708038990448 5.04975279712585 3.79526355007221 4.90132963688516 2.59979625578436 4.20940469259336 2.59979625578436 3.10979399629646 3.54690872487493 3.7908095180558 3.7341416335537 2.59979625578436 3.24766064870577 3.52788263827347 3.75568684208873 4.95877174651968 2.59979625578436 4.41897429661828 2.59979625578436 3.14662082988331 3.84486432845572 2.59979625578436 5.38517471988255 4.20006188451688 3.79370066237209 3.4239887387881 4.67069328155882 2.59979625578436 4.33819038824305 3.62972932026475 3.74098022171292 4.04888508924004 3.71233388196536 2.59979625578436 3.50030527778916 3.62252958116509 4.56191069971903 3.55977836462968 3.11870604035815 4.42116190718349 3.01265836496538 4.01870693271444 3.77818253122674 3.90840717251821 4.89705600279715 3.02276451142146 3.36381581629909 2.59979625578436 3.23817512837546 2.59979625578436 2.59979625578436 2.59979625578436 3.90856160667753 3.52129112065354 4.39557409222477 3.66809214722739 4.52937707142145 3.95530122265723 4.26963222818007 3.11489981915957 2.59979625578436 4.45959692427382 4.6754111541757 3.97868723121641 3.94327878085016 3.9312399709541 5.9384851062994 4.68630234199363 2.59979625578436 4.47728334285542 3.39292817232686 5.08694286768947 3.97866198404503 4.35711926794763 3.66422052447981 3.88541124974211 4.59338963296484 3.1677776264212 3.68182989929518 4.83793413908076 3.93122938721556 3.95359024936194 2.59979625578436 3.30313529149927 4.13821543031849 2.59979625578436 3.54924495500164 4.99733392819147 3.3939317028683 3.1964791051938 3.94603022704439 2.59979625578436 3.80587184726714 4.14279396513624 6.27381197723714 5.61088024143791 7.18273259371474 4.1545133290249 2.59979625578436 3.58273082408704 3.66636006968075 4.6337513850216 3.8655649995876 3.23170429409391 4.24003780694579 3.25239247268295 2.59979625578436 2.59979625578436 3.29381410174513 3.46972008704662 3.20487193917224 2.59979625578436 3.1167432246131 4.05243559892465 3.75692974839097 3.50796474887411 4.50780009739831 3.98240590987691 3.12790887429037
Manes.13G135100.v6.1 3.90304917696163 4.42826423694023 5.56277011465244 5.58308655666775 5.53407334629414 5.19392819073359 4.8706838860438 5.40750289282642 4.85171988138348 4.99318443078774 4.91443903224806 4.29155131012641 5.47599631099814 5.28086194037231 5.25749841240747 4.6661074262917 5.12096041949963 5.80721903688476 4.83187038555503 5.49140330394428 5.10441290179045 5.595965576752 5.98072552619907 5.40822673451886 5.32280920832961 5.66380974727979 5.93319073078458 5.95412265499621 5.52819649414464 5.23207502013694 4.61867066661869 5.84241872247776 5.65205516038201 5.61703393108441 4.62583666359672 5.08606157857815 5.33704581188537 5.28962338875083 4.40028234882696 6.31890089641701 5.69014422820307 5.26486635107164 5.3191078740616 6.04223905389013 5.14724898940191 4.12900872040676 5.67425020981582 5.43154941260091 4.6395682552658 5.42656858919029 5.06000772961864 5.86645199296735 5.18915410009932 5.03713063129038 5.28806239038225 4.98709378531464 5.69322087576627 5.8838521348062 5.31603196620914 5.02345000698491 4.97222390044776 5.55440001652857 5.23242808245643 5.50880681331723 5.11676705420817 3.78646219893462 5.6005795265845 5.93628333816619 5.70600782763431 4.98563812268332 4.81794734407328 5.85818035449944 5.19524429331626 5.36305375509599 4.35439551718836 5.4918938709858 6.32731285516688 5.58877973558261 5.08026056546346 5.24633124407731 4.7968654299255 6.23910285806257 5.4100845263413 5.15794868783706 4.8458800778298 4.61597709866751 4.54134597317745 4.85439979971016 5.39881440968581 5.2959765328813 4.52618719680003 5.43236864724738 5.73116874471881 5.38513975205502 2.59979625578436 4.86273915655531 4.85069608902987 6.27837411974311 6.2659624587775 6.02592413621667 5.51587710574808 6.1498517739649 6.12100469714315 5.80289632325858 2.59979625578436 5.66895813429107 5.52651817775612 6.05924662103579 6.08986656894562 4.51350516611589 5.16866993965856 5.49813789996329 5.99863250184909 4.19729973343173 2.59979625578436 4.59493369511658 5.42054455779367 5.9161959716089 5.68574106952672 5.37647986112798 5.72171458927662 6.12499601861919 6.23226873263897 4.66489414993974 5.39625630627585 5.87814885450532 5.67027116425707 6.45691741775392 5.88333029736668 5.9362245477593 6.00164315050738 4.18391418333489 5.42794876919068 5.8569972435937 5.98934663830064 5.1544488329807 4.77895902605448 6.06468365155628 6.09422231237886 5.0981054624758 5.38288204768951 5.77783454049214 5.88635508565476 6.46396980494605 4.68693797484224 4.60206118347005 4.69655971859307 6.40740551402724 6.69776394471807 6.11378370169449 5.65763762899701 5.48651422137922 5.94580767513758 6.47756824537091 5.82387294832934 5.84143585047697 5.63982370721651 5.520083681964 5.953285870388 5.43038991715192 5.30432009443717 4.80356037570677 5.99709796368772 5.87763017403888 5.59642600346529 5.91068305236285 4.81641917716865 6.01280649150588 6.92228915010659 4.70368004408044 5.3558199847208 5.19173719224905 5.51107876333673 6.38893923553397 5.20562949745774 5.31317363415352 4.79237329793659 5.82132828856022 6.12664736677375 2.59979625578436 4.36726369232355 5.40306859595893 5.63606265591377 5.63374218218783 5.65808607576387 5.52971409332012 4.38168438001584 5.35393920280495 6.28616552964083 5.62758243916687 5.29244422273121 5.81723698176554 4.73548497538029 5.29512860998592 5.95324503348501 5.29452972557357 5.43034067209104 4.7063809867703 6.03508313286623 6.30144175316785 5.10482999081757 5.80601452095182 5.19932614426516 5.76690549754896 6.12244772978819 6.0217256264577 5.4191308817365 5.10569419533032 5.59481017489663 6.71587189373041 5.53321003149633 5.81073955485979 4.8409613609387 5.93179761408447 5.56854382497297 6.0819077749063 6.31607273264783 5.00883562439136 5.50633904346967 6.37527621599482 5.37085625790365 5.59195348819771 4.77125018783277 5.16721787356366 6.55031654026564 5.63672952698314 6.62610404114544 4.6996641414451 5.41775509638884 5.39261430583694 5.6330778160266 5.84087234338095 4.74890399981929 5.66554969835257 6.69357749515029 5.41191181109652 5.86690153857278 5.9803061526288 5.66728651215027 6.29614948970293 5.59037428742133 6.27506896614395 6.77100091325851 5.73420523917591 6.53003926838718 5.75677046039846 5.90046377944324 5.14395055846925 5.3479827661233 5.93096639095502 5.19179413151656 6.09585680257864 5.38002335446903 5.78153148945611 5.77073004314952 5.41712486975398 6.32025749464405 4.92112911560328 6.06330782814041 7.05953460831456 5.27356159309322 6.1982167359457 4.94744357183592 5.45985932294699 6.60575556778514 5.26793677545413 5.39066349456826 6.06507547027152 5.83190847513698 6.32299426875274 5.71943942881015 5.60673428897841 5.81691831541736 5.68956813563622 5.68522435132973 5.17312757366845 5.92353813381783 2.59979625578436 6.01521956681878 6.24576803837289 6.60862492631319 6.19335422781439 5.19976674584043 6.24782797701915 6.32865325691625 6.1733982251471 5.10546347262195 5.34418711287331 6.05280105816025 6.4506496693985 5.99447506890357 5.52799663094544 6.1419459480469 5.82133758050721 5.52729170143194 6.22113232331406 6.40489682577974 6.49237191383774 6.21959099533151 5.71363209070458 6.52773102317934 5.69507368962992 6.07801301159335 6.3025442780925 5.52952575484463 6.19467566107524 5.59956034425246 6.85477571259744 5.7563433593409 5.695117297246 6.35141151855746 6.91932380263209 6.31827548514534 6.10929885153207 5.63473445001752 6.08685362174052 5.80736069269891 6.1210091597953 6.05648353729316 6.15068303102971 6.04193062939048 6.5118822071718 6.44081989925095 6.34086707945378 5.89537410020222 6.34639662933406 5.90647167775028 5.7628525610917 6.39986224471413 6.40372123049764 5.80145229038135 6.0704564323782 6.28297791613009 5.33665507950937 6.83376265258491 6.98064017319403 6.0234444900147 6.4269162134169 5.89039148630371 5.8398541596907 5.49559137805058 2.59979625578436 5.61492244176719 5.13841312746368 5.75705793722738 6.28094497706103 5.15939236295317 6.01563134716757 5.37211778822559 5.98341121314256 5.14648849850552 5.65643544396592 5.41402948813477 5.03572592487956 5.6955094790032 6.37911238705971 6.18331254490408 5.53236644961456 6.79353949835417 6.73603404787585 6.54514192760857 6.22925224898144 5.55615435372896 4.79370339798468 6.27620452886749 6.91571290429756 5.48168560792835 5.70083846061716 5.04655056127196 5.17555860586413 5.35695927075392 4.9221131755561 5.50052550166394 5.59020484467751 5.93829595802383 5.44819496805098 5.91693919854162 5.85456463315596 5.91205109021951 5.32495466647509 6.22241204470389 5.7166437515898 6.11143397948079 5.77039146409013 6.13240918288858 6.4532958614611 5.8640701696108 5.94462140478584 6.03980052816209 5.49601288681212 5.89462345974873 5.53260901940399 5.21324007258194 5.83052440245622 6.25093495608666 5.51904414819448 6.93022646523833 5.66026308248226 5.59818214512605 5.39436963072989 6.37559559124324 6.079753619889 5.6394488674201 4.99436177997352 5.3117967921457 6.40688403970951 6.22714746790721 5.3665568283206 5.84743492505114 5.07558246066152 5.98994079712181 5.93813683015321 5.62415390721741 6.04031414410366 5.78774618866019 6.03335785919563 6.10686630419598 4.75569151704437 5.98014938512268 6.00773272075057 6.26676269869117 6.02556173164086 5.37474800473272 5.75744794722153 6.86919020019583 6.35551032200192 6.92532586552189 5.98570615686373 6.46484390011866 5.93291945101304 6.5289194384953 6.52213792456031 6.04344928516496 6.54690011713871 6.30113972905809 6.18336323713337 6.85857890310129 5.63531923399837 6.19497670825774 6.16797677440036 6.43401093464238 6.9910252194034 5.34882944341889 5.78439112684287 6.45968847322985 5.76847136698016 6.50112482486843 5.44830308661398 6.20280614084776 6.01748262524632 6.16866669591121 6.52399924432385 5.88264559623717 6.25496366903511 6.03906305675476 5.99236847439333 6.19928029558713 6.2465863089708 5.90399377633272 6.12219887874153 6.10270183090203 6.35827427977681 6.13095364326391 5.42974785438777 5.8050508146351 5.61848115551124 6.70147035633197 5.77932233339612 6.270553068 6.32806391686194 5.31469496586855 6.2245867135545 5.52971811360362 5.88800301984427 5.71921481016927 5.36085558374533 6.39498534804046 4.43805265115603 6.27655267634595 5.40130105436517 5.69792317792134 5.93928114956922 4.53173998218309 6.21811444883336 4.7281780101692 5.84091516709842 2.59979625578436 5.83576861411983 5.43372591386275 5.99845944196014 5.78511892445611 5.36573979778394 5.58221469719968 6.21936784216734 5.7435005002379 6.00428057727818 5.20913438159878 5.8040600321634 5.04711175957309 5.01403840957566 5.76121046925961 5.47318864774893 5.50924021467653 5.167349575124 5.77715433561352 5.28175243170012 5.06850718630174 5.07640998363788 5.3686196271516 4.48116097789705 6.01476037120897 5.17781200725102 5.88875069678158 5.13174463544108 4.97811133566564 4.81979493183129 5.68374841521904 6.00465733186257 5.4926385799268 6.07408505311841 5.91611023531093 5.62772541240381 6.17927650171781 5.90867364735587 6.46524573970492 5.05562289918963 5.59667494349511 5.67228360688705 5.67900947847453 6.08176575487273 5.34598763192789 5.46048263863983 5.49908770934379 5.48754598974194 5.92359470550081 5.1650515925038 6.14219153521726 6.65703601442648 5.45677810667128 5.53186252017606 5.05070739258064 5.74247729106366 6.2075057476669 5.43704011210261 5.15782730891783 6.35642026563957 6.14725131398073 5.80190051343331 5.83312299119114 5.80619716468937 6.09985841832311 5.58878487800223 5.6180177158894 5.44929709346689 4.09506613828693 4.81072183938028 6.22770837638888 5.0775949885399 4.75043873356912 4.54388528810735 5.26442502120683 5.21726042421097 5.67134920816849 5.98588889885897 5.63212529161717 5.50125414783818 5.19812808580672 6.15227960366724 5.82130841428802 5.52491430171508 4.75718686771069 5.09696047072261 4.74399541057762 6.27174730604352 5.31755474360986 5.89343979827181 4.63631147807675 5.67925302600159 4.15113249232489 6.11556355200093 5.78096432496013 5.80933070234744 5.07996564732572 5.04671032685553 4.59761674548003 6.02691290999274 4.31566688152556 4.91389797817379 6.24164623419493 5.33462605669854 5.03937361426058 4.80538568423466 5.18983504813248 5.64528870859107 5.34072461836008 5.85860193647233 4.99184658241682 6.20640925888042 6.07858664065731 5.97022668459672 5.41183478343059 5.5307524998329 6.30125394883251 6.01571584258749 5.21692059840531 4.93440658670729 5.78107725644332 6.14772443512544 5.91151368049353 6.37191212193691 5.68614066894273 5.13848057168525 5.14475404896656 5.59452579946908 4.61042826817164 5.11138114963909 6.17322741759148 2.59979625578436 4.90170268828972 5.64211148171941 5.45214537217677 6.03949476424526 6.42371350877757 6.84848206743769 6.16280776548188 5.7544316880578 3.58640791717732 2.59979625578436 4.26780138985327 5.06678363504805 6.20533532725241 6.10560031441843 6.82362302642459 5.5825178227878 5.89214072213586 4.96931772310211 7.1477690500328 5.87389794756959 6.45081431452723 6.22654137311414 5.61057526916733 5.23199749300323 6.5434390629023 5.36273565958829 5.98612509308336 4.76364417436496 4.34065378517846 6.6045471493715 5.46193161403667 5.72378831413884 3.95102993896212 5.52780746557118 6.03204754236854 6.70768242701946 5.15242976174779 5.12384144148875 5.65370663994877 2.59979625578436 5.00599340849855 6.0264734027249 4.58672758291294 6.05260776738398 5.71981904782567 5.18503027476481 6.24170807247565 5.58664474340056 5.12305899814499 4.90563922182255 5.32972484903189 5.83797025358829 5.02687545196726 5.07717496608487 4.86964598017146 5.14906630094625 5.88619272002459 5.8183269307738 5.67482543492675 5.2826514559327 5.77884128203077 5.86990919508814 5.68186392658821 5.78275978504283 5.16149895378418 6.2755424710345 6.21098972600301 5.80326369620093 6.17064995199924 5.13786176243725 6.23808933028928 5.44588779537058 6.5943767719079 5.01567714768602 5.2487137397022 6.72603493527546 5.95351690591338 5.3875564325279 5.45645850614296 5.17172098962479 5.20562905569052 4.47458735648518 4.98108160020477 5.58209763210429 5.36075465893738 5.80593590416248 6.40318641803291 4.88543292755243 6.03486645390216 5.69360028174424 6.17168325806374 6.70676899223199 5.95443543323104 4.96593006366991 5.83832231806029 5.44296929716487 6.0626208133708 5.8296661244717 5.71008210974481 4.64050583400074 6.51130134220346 6.41889891259415 4.0401770088607 5.23056292671546 5.34376102861104 6.41355208793438 4.52410886343676 5.89698519979347 5.83363686914149 5.26609965023246 6.22382503151064 6.04139085873872 5.67469230620068 6.05175697458642 5.96210650053548 4.70875364888848 5.61088024143791 5.53905943178119 4.35013301017844 5.96789617406382 6.26604486865953 5.38377122387121 5.53101214648165 5.84171144283773 5.81703020771061 6.14733998506213 6.16068177532562 4.98166730908842 3.82188759393335 5.20434423412522 5.30713656915387 5.50458445758454 4.57343399013619 4.93498127685016 4.63496119504065 6.42181645312785 5.76765559336331 5.76266516269442 5.33987320672475 5.643732181391
Manes.13G135200.v6.1 3.90304917696163 4.12294770149171 3.45191887297824 4.18887900541116 2.59979625578436 4.34538036058606 3.15816018115106 3.82956472952542 3.23690244174881 2.59979625578436 4.16117226582814 3.96382649663075 4.63689952280015 2.59979625578436 3.01339967241467 3.6969227908129 3.87884365237305 2.59979625578436 3.54809303130482 3.52689480351742 4.58068053783174 5.29496643850765 4.20609378731523 3.93488696197521 2.59979625578436 4.46631516103956 3.82950817955246 5.35210249621667 3.45177722385841 3.34471773959398 4.78216995761566 4.31783429356664 4.6583968099585 4.66312635787297 3.36735576210244 3.39941693038722 3.70972850317257 4.34873999181788 3.74501690071293 4.69802449698143 5.21561870366018 3.97419662001755 4.19564579909757 3.76574463858324 2.59979625578436 4.31353316897254 3.98542741831231 3.69207523487385 3.6503607964152 2.59979625578436 4.15029956771519 4.7439603633091 3.85789427906815 4.1300807856256 2.59979625578436 3.9304637893889 3.82647792567349 4.4697306997593 3.24813913044745 2.59979625578436 4.36137683034271 3.35463609942184 4.59738260641042 5.50880681331723 2.59979625578436 3.14237346324655 3.57192143423125 4.58856987916234 3.33289544367448 2.59979625578436 3.63534940362202 5.07638081173459 4.75056757358527 2.59979625578436 2.59979625578436 4.0857042864662 5.36125846160864 3.86698300790617 2.59979625578436 3.10989770956048 4.67563978234044 4.898447320154 4.24640293491679 4.07605613454701 2.59979625578436 4.46182436032727 4.50036645033784 5.06449681145353 4.58487909503064 3.86377510665336 3.5115007869912 4.32483833915253 4.28567583028864 3.46289563222322 5.6713578930303 3.40126091377021 3.17403919595947 3.89168266438333 3.54917772278016 3.87799114124601 2.59979625578436 3.99148542122515 4.69895455014644 4.12154741981273 2.59979625578436 2.59979625578436 3.88656439866024 5.76169480643704 5.60121111791429 3.12799011821841 3.45516001602998 3.9432357747821 5.97126010259546 5.37123592477877 2.59979625578436 2.59979625578436 4.46526789306949 4.11215830973098 4.40147681546341 2.59979625578436 3.08797719378391 2.59979625578436 3.69321142027015 3.58497213633413 3.03316965666899 2.59979625578436 2.59979625578436 4.05597743526231 4.38748088629711 4.17635669384723 3.76867498495514 2.59979625578436 3.95243326137059 3.86019260454188 2.59979625578436 2.59979625578436 3.8399998178964 4.76418788745711 4.58420441954195 4.49565610283801 5.67816865263098 3.7995854611854 4.52797303208548 3.64585980066798 3.80954712352577 3.09448431999199 4.22686282756026 5.27125697729111 4.33360786760461 2.59979625578436 4.68526453106302 3.97272935185107 4.1091360952405 4.42423552295148 4.68670454115372 5.82466785879266 3.77826387501707 4.27892310665742 4.11259858698007 3.61183965644603 3.17503269450207 3.04070355142447 4.79048267507434 3.64610360094838 3.16701331005524 3.73994329725823 4.23673643956694 4.73605393976758 2.59979625578436 3.31819734655646 3.17915297907334 4.14353522123384 4.1919235120302 3.62050145251511 3.59998890923774 3.25431612115486 3.39302171797744 3.72599209432602 4.15220957500403 2.59979625578436 3.30341058845383 4.01609551585637 4.5560448533044 3.97330046164811 4.32679977066669 3.50938787220478 3.39857787496319 4.25563809211142 4.2319048997389 4.04598294528087 2.59979625578436 3.56350479990528 3.85561168854164 3.57302481524818 3.98876336094145 3.40445174740808 4.22083620554709 4.22577294325396 5.04114490005208 4.17964818395358 4.04091581987876 3.48251498255572 4.37805582473445 5.40871168023656 4.29816580527421 4.75595678908921 5.17234504857913 4.76195350161057 5.65361635244052 4.03518189281296 4.21964789456216 4.52780403126034 5.20415672275937 4.63773418820812 4.25372302693964 4.8365144144952 3.79905165967116 3.3545076278657 2.59979625578436 4.61249334928777 3.13294224426404 2.59979625578436 5.44024183787817 3.85008759048063 4.83524642782875 4.03907848099183 2.59979625578436 4.9689602844379 2.59979625578436 5.12087517797215 4.03963664430814 6.81380290108502 4.31915872647376 4.43785969738629 4.49142542841151 3.34376290195548 2.59979625578436 4.53434494730975 3.76171483623071 5.80958711415762 3.85784711651453 2.59979625578436 4.09780937953902 3.90479648510061 5.26805980070467 4.05278435108193 2.59979625578436 3.21070493893527 4.24473817692689 4.19018234102012 4.69864263855342 3.48725331849201 4.54199859684416 4.0645907902842 4.27521665301904 5.52151954726754 2.59979625578436 4.09760074552466 4.44974548446327 4.60506504488175 3.68400765031026 3.69084402609154 3.76766519734335 3.23387456029662 4.1238716843537 3.48326144687435 3.25686325425202 4.24231585157393 5.5190238891756 5.33742742423704 3.81794128603349 2.59979625578436 4.62784417624008 5.13744551811579 5.33185826359004 3.89903763399501 3.24021384773122 2.59979625578436 6.11149711410758 4.75346491120706 6.38516533021947 5.85468190435486 4.69442629210495 5.04210323566452 5.71836841887501 4.57679904262629 4.08487932790163 3.93799329061347 4.98667945445974 5.0026752787536 5.07422389788049 3.79844177946721 3.16332247699915 5.99905052359081 5.47352936060949 5.1864749005933 2.59979625578436 3.67528607409489 5.30736848073817 4.70663635402328 5.37844893500179 3.3438924755943 3.53974293861542 5.35772052217755 5.15336564901128 4.94185724192995 5.70023001202022 3.58549110300089 3.95544129396137 5.22833884050586 5.82670816008251 4.68899617880253 3.5355313654343 6.84807983728973 4.12337786434941 4.12552062837862 4.35387864999991 3.92356263648021 6.53845006121105 4.75830734623174 5.58253914414723 2.59979625578436 3.41312046559163 5.20376789874096 3.2895478140268 4.56835540844979 3.29274630253399 2.59979625578436 3.778875219469 5.03570893360034 5.05177424118067 3.67587378799259 2.59979625578436 5.7014944622107 5.00318718146705 5.18019430247445 4.48334215049261 2.59979625578436 4.48798103486455 5.8398541596907 5.17986822008884 2.59979625578436 3.34915287415242 4.65235052130321 5.14195172449855 4.16185442736827 4.85674429455652 2.59979625578436 6.23103716144785 5.96863805729636 3.52181474650389 3.69767045161778 3.69879294883086 4.49046948457312 4.33316711053762 4.5715227802493 4.17406586346766 4.24180896423255 4.88949364088859 6.71105929850717 5.5940362350044 5.60964191010555 5.27881672069707 4.01865393054391 4.60487269979061 5.18830169864504 5.31522146534606 3.60500179411574 4.66487320277313 3.93380540512647 4.74034255107192 4.0307272371697 4.18120554361419 3.29703488223369 5.85425251379177 5.07454400900067 4.53131145575492 4.99715302222234 3.54150743931308 5.2981033003359 5.32549452718896 5.04139332678093 5.28463572456551 3.47693337962058 6.88515691764939 5.6119705447914 5.60159172474799 4.53967482200278 4.33816346458267 3.94202625470269 4.75735171369379 2.59979625578436 5.4554721876321 2.59979625578436 5.76714240775565 5.51904414819448 4.92173369918987 4.54481408285063 3.19857785665936 6.0612144532828 6.30253544016017 5.17064313688661 4.8022215463589 2.59979625578436 6.97633074360207 5.85721370076945 6.50950461566232 4.0154694072416 4.09854497638558 5.22173989884001 5.0145516921491 4.60726066612509 5.07192345970017 3.67676263160891 6.00793018899679 6.18669876338369 5.52861218027639 4.89979979504615 3.13125931646859 6.43260231621587 7.50650219353493 5.64645188160036 3.39541109862574 3.66234613278062 4.15182117144276 4.71339434435076 4.92943201976182 3.05543704798616 3.62506705818828 6.13886970504922 4.40916081935497 5.50821213715762 4.47698167181995 3.03813347158508 5.6679848402131 4.32017607840198 5.13018666827478 3.92382113115424 3.61601268946692 5.27418934111929 4.25406297874411 5.54270496621245 3.66744248900471 2.59979625578436 6.82088568282979 4.75343331220546 4.16708829141231 4.86861545120893 4.44031529644625 4.88297793990098 4.38217694802055 4.83853160494541 3.95921013793177 3.60331710313577 4.64683808494733 7.25206967282128 5.48127098279922 5.32017662855281 3.07142817417063 5.05247134773281 4.84565409010181 6.55812827436938 4.95222437811211 3.81325512582008 5.37546180776875 5.22331284212281 5.35677509139912 3.91918525734912 3.81844012298296 4.31867212949369 4.73512611022239 5.60764011174488 5.07793232551735 5.17393644548145 3.37519338652555 3.94776010391612 4.65997858185966 3.56431211964338 5.12127480588189 3.67761256886819 4.83882305447477 5.01554855958064 3.87328019098817 3.80557323871042 3.44677671125314 4.48823527784576 2.59979625578436 4.30342550007095 3.8819948567444 3.92364767085971 3.92228252569921 5.46664132553446 4.15831018516728 4.28227207557417 3.14554511358825 5.84999956009072 4.74578912021287 3.53954419752657 5.13102936486067 4.22404722437942 6.34705631502578 4.32424630961531 4.54112951229947 4.24411628835274 3.75421345948229 5.24733487875397 3.6289994566789 4.64595945874395 3.88481103793489 2.59979625578436 5.65653726227043 5.52755801516009 4.62801558041624 5.05705785626516 3.13899408145671 5.52879903475976 3.58533896811864 5.07924426210839 3.96146785799022 2.59979625578436 4.44412585400542 4.06081522127391 4.44714574104419 3.62112234937258 2.59979625578436 7.38867267613729 4.35721365231224 5.42811929846965 4.11982118695135 3.43317001835428 4.62401798803585 4.78833254050331 4.98777573271254 4.17273312156902 3.88329761094553 5.30424186827708 4.3210881251534 4.09118973369876 4.32796366705066 3.63770880969205 3.67036819177417 5.25651635476335 4.75138829484238 5.17900314825546 4.07069332582672 3.58986033417048 4.63643535322808 4.60713702983851 4.58393265031517 2.59979625578436 5.31097958012828 5.38379313826976 4.23222152004816 3.87366414569622 3.2328387430116 4.29754465443972 5.36530161439159 4.30258831242391 4.65584074386853 3.27322924455616 4.06582935493575 4.05677849293934 4.47528875589806 3.73992534073594 2.59979625578436 3.43541259642055 4.3125183963896 4.46283008642851 4.21013548676989 4.03488729572336 2.59979625578436 4.26954800455055 2.59979625578436 4.62297452227172 3.34167827884767 2.59979625578436 4.17740592806033 3.8918414592231 4.06951797389946 4.38275651510986 3.21419104749459 4.79050584628903 3.60093083117833 4.88137838325227 3.1066138352018 2.59979625578436 4.51773985457628 3.42251220363524 4.29670125020053 3.61414121189432 2.59979625578436 3.81657459978915 4.62418182417978 3.34310554963969 3.74119070843721 2.59979625578436 3.83708043217504 5.43094624524561 5.04097479360446 3.82615027806396 4.33199697286134 4.0383893101787 4.77479476006232 4.50353963637714 4.58945683339978 3.77000473532773 4.08958618670128 5.01004329477964 4.41945621696974 4.094863701899 3.60798097877415 3.98548409007793 3.89295669596377 4.57988987130776 3.66416623449122 2.59979625578436 4.35160983996017 2.59979625578436 4.73185941640041 4.74506342842781 3.32970239936705 4.82007947359782 3.57544781452639 7.55278780351715 5.60733725888942 3.66375643784274 3.97030664993167 2.59979625578436 3.18330204680804 3.70684774349347 4.98574003949392 4.30847730210854 4.46039545678925 4.40546711664691 4.67503778148161 2.59979625578436 5.28639394104564 4.33053285017535 2.59979625578436 5.72843536274843 3.170552578228 4.04499965737973 4.72079561862124 4.10121999023674 3.64820718768316 2.59979625578436 3.60467421168305 4.13916137357046 5.66513849316985 4.33366349290683 2.59979625578436 4.6784477434475 3.96459152210136 4.80997415150671 3.57540737014458 2.59979625578436 3.74095456484091 2.59979625578436 3.79536033223022 2.59979625578436 3.32868425701424 4.89515078758113 3.86313458589679 4.29165805699362 4.39580196417716 5.04072007664994 2.59979625578436 4.39655622459252 3.62972932026475 4.00436784457803 3.76245128849444 2.59979625578436 3.18764437601324 3.38273842837332 3.71572355024398 2.59979625578436 2.59979625578436 3.48927214962142 2.59979625578436 3.67107566896209 2.59979625578436 3.65934735605141 4.05151525200939 4.7071761968923 5.43588654157602 4.31057952550725 2.59979625578436 5.13786176243725 2.59979625578436 4.77930566186089 2.59979625578436 2.59979625578436 3.52129112065354 5.67732959446089 4.56147871684152 4.76878088732922 3.57524302608937 3.94552843496954 3.48287750794055 3.67537270766846 4.39963133457027 3.50713024684174 4.22416584260954 3.6756084057258 3.69911873260326 2.59979625578436 3.14781871854752 5.42077431906926 4.66837550367895 4.0094105840565 5.13633009270644 2.59979625578436 3.65463134791335 4.18231982885692 4.94738853905675 4.17411951197992 3.83955901297806 4.39923853806211 4.88186544174636 5.09300822204579 2.59979625578436 3.07369795760033 4.83125126489165 5.48657701619771 3.70634912023239 3.3795575152963 5.35291398950716 3.94360183626229 3.76939221559305 4.55634020007141 3.37724948770933 3.15164342911053 3.97385721878554 3.22145036302252 2.59979625578436 3.19153549401571 2.59979625578436 2.59979625578436 4.71838677551019 3.85111346624644 4.6337513850216 2.59979625578436 4.47849225802946 4.44414003831348 4.19526361165132 2.59979625578436 2.59979625578436 3.29381410174513 4.00780696330359 3.91654335422461 2.59979625578436 2.59979625578436 3.64772177115844 4.72821047044868 3.12984163088293 4.55338520430357 2.59979625578436 4.26684033911307
Manes.13G135300.v6.1 8.60570390358803 5.89876124288946 6.49327235834554 6.36456785049425 4.49610573425592 7.44979780473468 5.86753395438177 6.74009273366238 3.84534285565884 4.03643567027412 8.13709378969857 8.1432876704961 8.1172252227732 5.96978765541018 5.36927462483734 7.82734177415057 6.40218639200371 7.39016370140905 5.03206727848914 4.85754408369782 8.35149849345587 7.94693086141132 7.18871577053838 5.4274192034696 4.56504331854367 7.53234988292014 5.8878575417687 4.5693138666356 5.30322636384228 4.12552501601777 8.20439497118898 8.86466836917881 8.02190976943488 6.06790764712124 3.99746224674416 8.37506535239273 6.53530949047656 6.39755491706323 6.14226110074833 7.83937238155963 8.80523510443673 6.51081044449783 8.22489303213454 5.7341642713552 4.01877022318174 7.39949603259121 6.84882971857237 5.6602290594109 5.34380127036217 4.38886036418827 7.78587520993848 6.69402617245391 7.43554838683244 6.0267660217584 4.47327564609701 8.38511093005422 5.95277779432441 8.04730894795506 5.06329469792218 3.98470369819395 7.35663772962456 6.18460111345493 7.24484150344903 7.21661909449412 3.92148645828723 3.98944661928918 4.640465388562 5.25118755415312 4.82898387496541 3.52675278103515 6.60861102381843 7.73453009988587 6.96523618221441 5.36305375509599 7.05940664408718 7.92013613202021 7.79897062880247 6.38105915487932 5.7208082757868 4.83009894467241 7.96525877396205 7.16204286847959 6.23137730077865 4.74991264994935 4.26018185025389 6.88692030555723 6.55822111719461 5.47013140521056 6.73676181561015 5.07123789646895 7.13692722579627 6.14960744209228 7.58349780040212 6.10767983143902 6.50522654805199 5.51957502842192 6.37868163644022 7.1627822112547 6.00775117532724 5.66950932929729 3.98984437190907 6.69925280682534 7.44055017558687 6.3500799341513 7.48616720744387 3.48751956741113 6.23605324372486 8.50521371989411 5.76088463503635 4.51350516611589 4.1813903789138 6.57760691087096 8.29664448827974 6.16836461248725 5.67228931414433 5.35993996502078 7.57376780523318 7.90861543943306 6.95651466972173 2.59979625578436 5.34525335267993 5.69028363655989 7.69322127634408 5.67447449266832 5.48944874514333 4.54460051929951 6.3661105645593 6.75595679874765 6.32761682015653 7.78500034822678 4.66576453313651 5.90569670658529 7.21308701515357 6.92672582665107 6.39034683434774 5.28176390576611 7.45145766757484 7.60301159840651 6.63252046017285 6.13062307625441 5.70215927671148 7.15076286798708 7.49644398722325 5.69822976974302 6.07257125381535 4.73203844039917 7.05183221215412 8.72288343185132 7.15674943426681 5.63881424190592 6.2815790813196 7.1094259451236 6.9756366157738 6.51309222251769 6.14623801769397 6.79062852013921 6.47015277667375 8.71543885580314 7.00701003573015 4.96080771917713 3.58357647506077 5.89329027176713 8.49746483617024 5.56435660405687 4.63721462965832 4.64436472605584 8.23149119069518 8.42360062609963 6.05100434830062 5.21811026774959 5.52366832704685 6.67899047652254 7.13793207020485 6.11187784176894 6.2780078815935 5.38215006043464 5.72165033643859 6.7567922033431 6.5418400049464 2.59979625578436 3.40966077442767 7.58896291087735 8.39952271024419 6.39439029572451 6.75473615480563 6.0523048587699 7.55659104698526 6.99499409612611 7.21043662540633 6.0841208047621 3.87188620843651 6.26244494880503 6.34633235140853 7.51308867996161 6.77124629043472 5.80674169684378 5.04219516755409 6.35382747806418 8.62501520423928 6.11430791960974 5.93437102926147 4.1595829953449 8.3063794886638 8.26271294742133 7.22879554918479 6.00427879093677 6.33314051830389 7.92713569653774 7.94817889994822 7.64570606293969 5.77906405820617 6.07058465006277 7.88071015187957 7.69574633548314 5.92237628038064 6.81106627875062 5.89626718147904 7.59003252854995 5.75804160776532 6.16521455448942 3.87159317967938 3.91115969666603 7.77199352861258 5.96367854057457 7.35241329879825 5.10654259929945 7.20209221663999 7.40736207655557 6.93088482687172 6.73733932494533 6.26040123167604 7.28992909294041 5.96224863791307 5.2965119750578 5.97687100612085 5.41191181109652 3.24513221549303 7.88403947100085 5.50932993412202 7.57966171412606 5.20560931798438 3.87599515681154 6.15711176748023 5.58032757568236 7.46597074022083 5.45559255353148 3.8473302820013 6.72188873321573 5.96754281582453 6.71579087730842 5.5528996623803 3.97281132513551 6.61547196725858 6.36541302897104 7.88772086261028 6.59541460822977 7.59929242035003 6.91882173015999 7.12937502176661 8.20591839542772 4.7830822525554 4.76175826503807 7.37536620129925 5.24524141116079 6.64531807036015 4.96688564839132 4.8789895458652 7.84290923413629 8.1963095544328 8.11686337695513 6.80848331436433 4.60050886770606 6.78654067773583 6.08447210911265 7.18555899766728 4.96923457893499 4.27276410264033 7.11875257968409 8.29018598166676 7.03706141078991 7.42501881843555 6.56029838578837 5.62489443843046 7.13515716290927 7.76869029160761 6.19462717414147 5.37929157465667 4.43467627807385 7.73765254847496 7.96845446872126 6.84844221629016 5.56770365903989 4.62563563064715 7.19019990618846 7.03485577413213 7.51888594570896 4.04816312576133 4.58485876971317 8.16435435214329 7.05321745973159 8.61628925066967 6.42435113092667 3.27020841900006 8.51149728772845 7.21430263966067 7.87868428217986 6.67824032364999 4.88307045071963 8.84196243885631 7.17459298387097 8.45363320586929 5.93662417804658 4.50140845513942 7.79373298847044 6.14791162696948 5.67417178632729 6.36677249111468 3.79160438696396 7.18568314963698 7.55711430366424 8.00826586442308 5.85513464832038 5.0783306171364 6.2246210163417 6.21869330786753 5.39763985221042 3.94931479262271 5.18602930207312 6.68237304066381 6.93912204024454 5.50679663680783 6.61881601686483 2.59979625578436 7.51798377726683 8.3788440215972 7.540858125321 6.44266121996574 5.43963499261077 6.08607002380371 8.6535890046838 6.63380987696847 6.24496041229669 4.20950084002137 6.73790699957063 6.97930351057146 7.29603258427232 6.07438569462737 4.75289195431297 7.47917073931792 7.36773044115265 6.48925282972515 5.114193169952 4.7235856269729 7.04151994437443 6.94477952924292 7.05225953120456 6.5343261736671 5.3864006189952 8.47163761899618 9.22691355277773 9.17447548359809 6.03535765690931 8.96040812687291 6.54287860039419 8.15351170268981 7.22462983746178 6.73283695519964 4.830348930702 7.69075629143522 6.81839180189572 6.77969954894894 6.09141901323645 5.17509897247422 4.17196970676318 8.56135477182558 10.0535201277878 7.34843568966716 7.47861397311943 4.77463013909622 8.51761400458358 6.86875190204205 7.90780603536237 9.0162008898939 4.21903534029838 9.46231674914697 8.54251990218549 6.06235355268606 6.86668575339433 4.87722401432014 5.9221453355587 6.10858469985925 7.24525517345094 7.07133726143621 6.68120516762158 6.55723098642187 6.69849091374809 8.01419957108389 6.87457738670359 4.2192194720209 9.20393365865398 8.31195939954399 6.65447024673512 5.46115637868638 4.80879643523318 8.50694200200454 7.96310654366701 8.7739297783398 5.69231292732103 3.33067381019803 7.52899752560942 8.25451179378866 7.80453675211611 5.80393647487357 5.00946439345354 8.78001436722822 8.2697925792563 8.43697558585036 5.35833580620116 4.63140943630023 9.55789477661746 9.29088003693338 6.91514924317829 5.5629265690836 5.49236289645518 6.56776923767881 7.1296278969668 6.47316000447993 3.50018589828307 6.01718437601508 8.09687564542661 5.97035212996012 7.03278135776665 6.30662130904938 4.00320274608727 8.28296423881235 7.23329292966955 7.92476962099724 5.58049504999379 4.7226344253855 7.24908488350069 6.35752439711058 6.16351063628462 4.1607925347727 4.29314776859355 7.19851729495386 6.5038036904579 7.50362454540708 6.37357498034079 6.20280614084776 6.31328033489338 6.62877744058202 6.7621391021126 4.99197195773109 3.60331710313577 7.76065861651249 7.77892682077283 6.75252065851533 7.82848871722344 3.53101584287459 7.70980556753492 4.97360776244411 8.29503922522379 6.36241041491874 3.98842016332399 6.57703540067473 7.67878008799386 7.69511145711104 5.73742333858497 4.9023473028173 6.96015082300824 8.58428071411463 7.95872799051797 7.91222159116444 6.95329437290637 3.68393033000572 6.72294549270169 7.80802875896608 4.43805265115603 7.00841027510401 3.79829053893291 7.91941498539744 6.85341760671703 7.17534179377774 4.64458310507209 3.9527342076991 9.28047030054238 6.3811581025713 7.22275012679135 4.91032396136452 5.80818889894708 6.52065119581835 7.37124011865006 6.48560351374183 6.97560110107705 4.62532193121103 8.91138728207916 7.11237353858506 7.43179598393868 6.09057820279132 6.83500937183167 8.72284470626567 9.68757087385492 6.33847403453972 6.00318699806943 4.19394616087251 8.88717476707528 6.80165445502563 8.58646717962264 6.15046502400214 2.59979625578436 8.75024178289366 9.1102876485288 7.88637995940582 5.93556694707883 5.20266183374147 8.75342198633327 6.29836080577683 7.79355685724213 5.8578848724447 3.39551074369792 8.89251786452212 5.85828789399669 7.57367793607006 5.49477513827181 3.91656481713282 9.58184262888602 5.30408684549718 9.05312904495105 4.98241677951722 4.00694938209418 8.78529105862499 7.65042567652092 6.70761958395409 6.9540997200746 4.7636564831973 9.32146904332526 5.33346157693883 5.50071598559693 4.69684545549118 4.56514379325141 7.76890238294092 8.19186589919213 7.01242905958955 8.30780973136053 4.77481594585804 8.05157865451761 6.84966599447207 8.10262507464791 6.94217924836853 5.09369933566851 7.87781823072853 8.26172638364942 8.40848283251744 6.69983269645947 2.59979625578436 8.02975896628736 7.64530062492198 6.79146495887594 5.55114921681258 5.35099297802326 7.65598918043267 4.53284164377199 6.55958340517582 5.041664820486 3.29663103898979 6.4685753634348 9.10170889128011 8.84175564713565 8.02520888813465 5.74824648396208 5.30250315411829 8.92962880477229 6.75554767009865 8.17228728372257 5.22337583185065 3.20691983770591 7.26788827952123 7.21627701058495 7.07931348081062 6.49918971692823 4.34800139394301 8.8547048975712 7.53216617090992 7.85171967839156 5.34692338736955 4.75249933078582 8.80851053852906 5.69832282365904 7.2727265574513 5.8918663518934 4.5499871313522 7.68884706670045 7.94113903752106 7.70416243086422 6.67738601671812 4.32401939267381 7.025813981434 9.14065140748773 7.8371181422799 5.40113073525439 7.9181832959711 7.89980895162629 7.40552973386706 8.14313337772736 7.71159992712896 5.49193278045108 7.36506793459011 7.2282269634827 7.89537399028492 5.39499451920601 4.51392783465009 8.451303356455 8.06098319451948 7.26918538126143 5.27769553279446 5.35141036978492 8.59448572399185 6.77708925018124 6.73833591139943 6.49007063533263 4.63891970652991 7.65592411051432 6.38676229252117 7.08718804234466 8.0537452854499 5.08910990967945 5.2354993661784 7.15045629400008 7.02747229989634 6.68608932071445 6.85063347674467 8.33618035756441 7.27107605183592 8.44522774156145 6.63323878375905 4.74889355333648 10.4839800550857 6.80711315502119 7.03247135586579 7.02836611947927 5.82408180517943 7.05544492742819 8.22442971113812 7.34587511930018 6.81987916044962 3.6382269395015 7.10215260202359 7.40051649535071 7.24573273703897 7.1897591384655 4.72573132316532 7.29772753302515 8.07162452807096 8.29113466989037 5.96918706222386 4.00942744569759 7.90490309801742 7.40703718308614 7.345288033035 4.64757913364764 5.39476197604298 8.3977165398874 6.08145326914298 7.86610530172128 6.59417539132035 7.91565811813773 4.10371469290855 7.48401083002964 7.91811987097248 7.69525092619445 4.98823710140541 4.35218213945995 6.48006690367889 5.6383100963126 7.13113037745727 5.79944639447987 3.55977836462968 5.9417759668126 6.4115599286406 5.59553080601707 4.94944056468843 3.65934735605141 7.54520433338457 7.31229705816868 7.30181442853651 6.23175652957809 2.59979625578436 8.39464415222535 6.23808933028928 6.76433684221254 7.02991114511569 3.5405384840355 8.24631692862716 8.87011698546867 7.63600329284253 5.98538077940229 5.24879961785168 8.30815835653693 6.7941974294977 7.85736107710244 6.70266572673084 5.60092923095353 7.36300047091259 6.93859052903455 8.0141257505309 5.40545749184595 5.30462667469674 7.48010615847856 8.02930035396813 7.77640178788463 7.14469121452079 3.68333296007617 8.1185383391527 8.28705206322504 7.33651519652839 6.66897380531942 7.80869239503314 7.49059233759841 7.59188541773691 7.98283099619762 5.318669559628 4.43605648542098 8.04043201317113 7.85512637028998 7.05442884586148 5.3634984312313 7.70464781655307 7.4421530048797 7.37954438971488 5.14558875599863 6.325465103734 4.58882867408317 7.76070938642529 5.00571738402092 7.3388626171521 5.12335860673893 3.82596030969513 7.27463157583204 7.48070898020579 6.8382067628148 6.4960454014428 4.29631190316252 7.27493746131856 7.4067268853577 6.61728122035969 3.28072078774946 3.22438648604129 7.7192810135106 6.91720642979428 6.65862103252083 4.8774297721518 3.32706199532729 6.79704977368616 7.251922774986 7.10474115811204 8.14641268468305 4.20043975114315 6.85956982879344
Manes.13G135400.v6.1 6.97292242400076 2.59979625578436 4.23927033752799 3.33882252641644 2.59979625578436 5.46122965860573 2.59979625578436 3.48212528741791 2.59979625578436 2.59979625578436 5.13517480157042 2.59979625578436 4.09509312007558 3.44305187794855 3.18275097244238 5.56089829985706 3.13614105965968 3.80123086013542 4.06282315022221 3.52689480351742 5.94378428311049 2.59979625578436 3.64593111037093 3.21375796249481 2.59979625578436 5.7052121239276 3.3913280554543 2.59979625578436 3.78836439742839 2.59979625578436 6.99470114352919 2.59979625578436 4.32268693423703 2.59979625578436 3.14570398518928 6.75835605839366 3.16493055238067 3.46275402627941 4.18178306660985 3.15137780479602 6.91461844447961 2.59979625578436 3.18911703177846 2.59979625578436 3.19842031549437 5.94728963063607 3.52617709414591 3.55116117433422 2.59979625578436 2.59979625578436 6.52085731364378 3.25791388366613 3.95211238210122 2.59979625578436 2.59979625578436 5.60641747195443 3.32198498486787 4.29300832683271 4.52197096483781 3.35998747224409 5.08896233257661 3.13655648183482 3.31285807433133 2.59979625578436 3.69089779392592 6.88904572248345 3.16805095130771 3.19194094230314 3.62597558266889 2.59979625578436 6.15725711041844 3.03420175286161 3.65679556095408 2.59979625578436 2.59979625578436 6.70639541653829 3.12344627707087 3.39101944330304 2.59979625578436 3.10989770956048 6.44490127975447 3.23212901003371 3.17512532819144 3.31900261704314 3.30853211464194 5.63219250990327 2.59979625578436 3.24852250119544 3.32102698974581 2.59979625578436 6.80603063696923 2.59979625578436 4.28567583028864 3.80347103851417 2.59979625578436 2.59979625578436 5.40594061865836 2.59979625578436 3.85652012136787 2.59979625578436 2.59979625578436 5.27002190644598 2.59979625578436 2.59979625578436 5.89057866898297 2.59979625578436 5.54687499138967 3.00944776328652 3.51918818583208 2.59979625578436 3.96557275266778 6.34563964075264 3.05008182588941 4.0693963383006 2.59979625578436 3.54772472454507 7.65337846301665 2.59979625578436 4.5389126576014 2.59979625578436 3.56284251907067 6.05184389021039 2.59979625578436 3.3030517261556 3.45713446031507 2.59979625578436 4.3351205216289 2.59979625578436 4.38748088629711 2.59979625578436 2.59979625578436 5.44538061663543 3.0212344291614 4.27658850863929 2.59979625578436 2.59979625578436 5.59312002809319 3.42743776871339 3.83572699616489 2.59979625578436 3.65453234745754 6.54876705747891 3.06178703260991 3.93217819050907 2.59979625578436 3.09448431999199 5.12334396410331 3.38277700222404 4.384246379188 2.59979625578436 2.59979625578436 7.35551079389894 3.09669850574795 3.97060111953133 3.4189762416518 3.07194257290571 6.06930486963753 3.02884003678921 3.97865365472679 2.59979625578436 2.59979625578436 5.59858300965163 3.35248609664756 4.17679452061502 2.59979625578436 3.12023197235027 3.78663384676346 3.07465554562221 6.92228915010659 2.59979625578436 2.59979625578436 5.77301423311013 3.34034589785326 3.51640820234231 3.47017978033751 2.59979625578436 5.18927555730646 3.48071335577149 3.28761616215826 2.59979625578436 3.00869623363141 5.70755531852596 2.59979625578436 3.38119400831599 2.59979625578436 3.13068999412181 6.74275576104439 3.04936763595227 4.2319048997389 3.45746685869567 3.09391014913098 3.73210332722352 4.50680177423274 3.04160865887499 3.39642989941761 3.17241119288935 2.59979625578436 5.33211302485119 3.11547170492856 4.0859767242737 2.59979625578436 2.59979625578436 6.32152166086791 3.58610308529756 3.61677307627576 3.61010806293255 2.59979625578436 6.29048061007219 3.73630216568218 4.03518189281296 2.59979625578436 2.59979625578436 4.48279764071502 3.27611731718091 3.37140050762372 3.41156478748641 2.59979625578436 5.60602883193299 2.59979625578436 3.53908328774937 3.3496085626079 2.59979625578436 3.38420121746441 2.59979625578436 3.41103001416928 2.59979625578436 2.59979625578436 4.48298761775619 4.72669514704258 3.99780279320185 3.0312983665093 3.25982382466975 4.70249262359692 2.59979625578436 3.66084073289557 3.12874083925188 2.59979625578436 6.24535015458676 2.59979625578436 3.80239036811738 2.59979625578436 3.1852947067468 6.63571643236555 2.59979625578436 3.43807603486059 2.59979625578436 3.40319810354056 6.24089553669462 3.33193592708876 3.06159220116022 2.59979625578436 3.23218886600296 5.7968834722207 3.08092639916607 3.60210118899195 3.11671905717742 2.59979625578436 5.81677807679547 3.14550218000467 3.85685271894689 2.59979625578436 2.59979625578436 5.70913928291474 3.04994649852283 3.83485503187906 3.11512830171232 2.59979625578436 6.61789983248296 3.5157666023938 3.64450280832904 2.59979625578436 2.59979625578436 5.23102989480688 2.59979625578436 4.09396467569968 3.26566677573064 3.24021384773122 2.59979625578436 2.59979625578436 3.05198833785288 4.70733534913593 3.35219443992066 2.59979625578436 3.69385719839574 2.59979625578436 3.77497974381894 3.11424136611794 2.59979625578436 4.12285734397113 2.59979625578436 3.73352168770383 3.3970748603418 3.39183450236513 3.19546030758457 3.34567679932435 3.94042747078696 2.59979625578436 3.2892755442546 5.51760363884283 2.59979625578436 3.70249481191501 3.3438924755943 2.59979625578436 3.21057785747254 3.3940982972193 4.57191938643421 2.59979625578436 2.59979625578436 6.18298325754446 2.59979625578436 4.51512782457162 2.59979625578436 3.5355313654343 2.59979625578436 2.59979625578436 3.38883758703688 3.4222802704751 3.45416095825858 3.51092040624305 2.59979625578436 4.2969138470963 2.59979625578436 2.59979625578436 3.48210799648643 2.59979625578436 3.97279742739903 2.59979625578436 3.08857273903009 6.20316407298413 2.59979625578436 3.38617171524093 3.67587378799259 2.59979625578436 5.28949558426201 2.59979625578436 4.43985508048181 4.28414007685158 4.02619953082338 4.8908939026677 2.59979625578436 3.89245209463446 2.59979625578436 2.59979625578436 4.99523479797265 2.59979625578436 3.14307563156158 3.29842715226595 3.72640000002685 4.94015059191711 3.40050620406403 3.88328421512736 3.3040166343606 2.59979625578436 4.87789217390752 2.59979625578436 4.14469395532479 2.59979625578436 2.59979625578436 4.79548826945849 3.15584307376082 4.06457928231028 3.29631831669058 2.59979625578436 7.36977240988417 3.20913638165412 3.99919453952539 3.11937986360436 3.10996514328171 4.82121533952885 3.55926868756829 3.64240369458124 3.12381515159364 3.80321908370672 3.09519307076167 6.63409625511817 3.20409142510325 3.65488550324452 2.59979625578436 2.59979625578436 7.37845800862364 2.59979625578436 4.55690792811646 2.59979625578436 2.59979625578436 6.21851898890896 2.9813665940389 2.59979625578436 3.11932334026827 3.41425061787075 5.88290214292217 2.59979625578436 2.59979625578436 2.59979625578436 2.59979625578436 3.15110900783788 2.59979625578436 4.18941028665684 2.96925739016971 3.19857785665936 5.74964290187161 2.59979625578436 3.54039886021135 4.09566998091808 2.59979625578436 3.57093580047187 2.59979625578436 2.59979625578436 2.59979625578436 2.59979625578436 6.28481515848503 3.27040979766199 3.63776513294116 2.59979625578436 2.59979625578436 6.0927309230524 2.59979625578436 3.57920802154271 3.27550176493931 3.13125931646859 6.38871137302544 3.68064558144766 4.2580793529351 2.59979625578436 2.59979625578436 4.90183387600054 2.59979625578436 3.45109885259742 3.69410504494913 2.59979625578436 3.32153583160461 3.82621137518893 4.03244495800774 3.26470865579439 2.59979625578436 4.65983594743976 2.59979625578436 2.59979625578436 3.55185685715032 2.59979625578436 3.53217560437302 2.59979625578436 2.59979625578436 2.59979625578436 2.59979625578436 4.47308998481192 2.59979625578436 3.73391719046449 2.59979625578436 5.96092237770421 3.53900214202384 2.59979625578436 4.04227940394034 2.59979625578436 2.59979625578436 7.06371829850333 2.59979625578436 4.44861240715221 2.59979625578436 2.59979625578436 4.53657571014478 2.59979625578436 4.22075277680449 3.02358893173204 2.59979625578436 3.25910669545783 2.59979625578436 3.71611110415782 3.48022939644345 2.59979625578436 3.72372014552955 5.69107423954226 3.13091120944092 4.09106155805361 3.10712921319811 2.59979625578436 5.79565609028471 2.59979625578436 2.59979625578436 3.04937180421191 2.59979625578436 6.16709146039129 3.37227797937422 3.87328019098817 2.59979625578436 2.59979625578436 3.97935340636274 6.3811581025713 3.67936739780813 3.25651977128008 2.59979625578436 5.39907978177786 3.58311592753866 3.84381676393557 2.59979625578436 3.36713490980945 6.56152199063256 2.59979625578436 4.17673354595633 2.59979625578436 2.59979625578436 2.59979625578436 2.59979625578436 4.64276941822099 2.59979625578436 2.59979625578436 6.60875783368076 3.20229976147952 3.90368248036785 2.59979625578436 2.59979625578436 5.58684326068818 2.59979625578436 4.0881374816876 3.35798233036586 2.59979625578436 6.09167764667423 2.59979625578436 4.49787123250981 2.59979625578436 2.59979625578436 5.6538583762797 3.13561726277176 4.06654058404942 2.59979625578436 2.59979625578436 4.42875508560661 3.29901172108088 4.38999561725649 2.59979625578436 2.59979625578436 7.13844244972766 3.39133175835895 3.4325387178651 2.59979625578436 2.59979625578436 6.8386747706212 3.33689537073237 5.24971240006136 2.59979625578436 2.59979625578436 7.0034699548648 2.59979625578436 3.85098207456144 2.59979625578436 2.59979625578436 5.67204280587347 2.59979625578436 3.10937730926642 4.0536971848221 2.59979625578436 7.96272614104625 3.11530692652306 3.63151091231973 3.2962608485763 2.59979625578436 6.77880114351057 3.13157995423547 3.836732430619 3.33659959047805 2.59979625578436 7.08427939527975 3.13403103541172 3.95883550443633 3.2692901765405 2.59979625578436 2.59979625578436 5.15436029875462 3.47843854242518 2.59979625578436 3.63459143030087 2.59979625578436 6.269410419023 4.74399541057762 3.69810982247138 2.59979625578436 2.59979625578436 5.46543493796581 2.59979625578436 3.66051916203669 2.59979625578436 2.59979625578436 6.45383091157934 3.10783858502086 3.75950738938113 4.4445342316222 3.42230518372925 4.20033254357196 3.42251220363524 3.58478682437396 3.43352024351822 2.59979625578436 5.9772045518766 2.59979625578436 3.86098856849618 2.59979625578436 3.20491354779203 5.19819271635813 3.31429537738927 3.94698654957006 2.59979625578436 5.50169382863526 6.04658820766523 2.59979625578436 4.46503316501129 3.68487892531134 3.28755938414103 5.90083760311385 3.53794707022842 3.61701055796051 3.23274696978057 2.59979625578436 6.60666334110752 2.59979625578436 2.59979625578436 3.95490085823409 3.36404641342157 7.62169984718232 2.59979625578436 3.25361919067026 2.59979625578436 3.62159293703543 5.33101166588341 3.0945433916009 3.66355359323633 2.59979625578436 2.59979625578436 3.30409561387671 2.59979625578436 2.59979625578436 3.51082790168131 5.72440515974775 6.06470932424009 2.59979625578436 3.86702542793998 3.34444953840647 2.59979625578436 2.59979625578436 2.59979625578436 2.59979625578436 3.14201754722178 3.170552578228 6.32118293384776 3.21444532604007 3.84296024738036 3.13258002656255 2.59979625578436 5.15324037327841 3.20516644634206 3.3002224879288 3.41195457515195 3.29367264049087 5.11621008380981 2.59979625578436 3.63892350946115 3.09452231295659 3.25006177786541 3.41695097319566 2.59979625578436 3.3686302546408 2.59979625578436 3.48793206455015 2.59979625578436 5.67325348055023 2.59979625578436 4.09495703329264 3.20854780368858 3.29644996195684 4.55668725866917 2.59979625578436 3.45993785358775 2.59979625578436 2.59979625578436 5.4912900075381 3.05549889512908 3.80045825546394 2.59979625578436 3.08638207118581 5.69612528693658 3.69603746055106 4.08359351229734 3.15454793880454 2.59979625578436 6.3292532079211 2.59979625578436 3.69629454725102 2.59979625578436 2.59979625578436 3.49552710710383 2.59979625578436 3.19378284176863 2.59979625578436 3.14928056722215 6.08464669582894 2.59979625578436 3.66809214722739 2.59979625578436 2.59979625578436 6.01878719817915 3.32449490963803 2.59979625578436 2.59979625578436 2.59979625578436 5.19844349145869 2.59979625578436 4.61310908830429 2.59979625578436 2.59979625578436 6.75822309639088 3.79767607714606 4.34604069313749 2.59979625578436 2.59979625578436 6.83641526320097 2.59979625578436 3.40296774934954 3.1198917268211 3.39802017770579 5.81069288460802 2.59979625578436 2.59979625578436 2.59979625578436 3.26704859034321 5.11160695941587 2.59979625578436 3.51041138144057 2.59979625578436 3.09559387004943 6.06918083932266 3.61931600101943 3.49882113101628 2.59979625578436 2.59979625578436 5.35267791982922 2.59979625578436 2.59979625578436 2.59979625578436 3.11287055727565 6.59746572340929 2.59979625578436 3.08541878809132 2.59979625578436 2.59979625578436 5.84729676571526 2.59979625578436 3.87429501134651 2.59979625578436 3.47646435890152 5.14558211081806 3.03967187552959 3.78520782688444 2.59979625578436 2.59979625578436 5.77857475945211 3.08270106822196 4.62668287946832 2.59979625578436 2.59979625578436 2.59979625578436
Manes.13G135500.v6.1 2.59979625578436 2.59979625578436 3.03047684732533 2.59979625578436 2.59979625578436 2.59979625578436 2.59979625578436 2.59979625578436 2.59979625578436 2.59979625578436 2.59979625578436 2.59979625578436 2.59979625578436 2.59979625578436 2.59979625578436 2.59979625578436 2.59979625578436 2.59979625578436 2.59979625578436 2.59979625578436 2.59979625578436 2.59979625578436 2.59979625578436 3.03555783025232 2.59979625578436 2.59979625578436 2.59979625578436 2.59979625578436 2.59979625578436 2.59979625578436 2.59979625578436 2.59979625578436 2.59979625578436 2.59979625578436 2.59979625578436 2.59979625578436 2.59979625578436 2.59979625578436 3.27237941274458 2.59979625578436 2.59979625578436 2.59979625578436 2.59979625578436 2.59979625578436 2.59979625578436 2.59979625578436 2.59979625578436 3.1556293923897 2.59979625578436 2.59979625578436 2.59979625578436 2.59979625578436 2.59979625578436 2.59979625578436 2.59979625578436 2.59979625578436 3.1130976494983 2.59979625578436 2.59979625578436 2.59979625578436 2.59979625578436 2.59979625578436 2.59979625578436 2.59979625578436 2.59979625578436 2.59979625578436 2.59979625578436 2.59979625578436 2.59979625578436 2.59979625578436 2.59979625578436 3.03420175286161 2.59979625578436 2.59979625578436 2.59979625578436 2.59979625578436 2.59979625578436 2.59979625578436 2.59979625578436 2.59979625578436 2.59979625578436 2.59979625578436 2.59979625578436 2.59979625578436 2.59979625578436 2.59979625578436 4.05143689552166 3.24852250119544 2.59979625578436 2.59979625578436 2.59979625578436 2.59979625578436 2.59979625578436 2.59979625578436 2.59979625578436 2.59979625578436 2.59979625578436 2.59979625578436 2.59979625578436 2.59979625578436 2.59979625578436 2.59979625578436 2.59979625578436 2.59979625578436 2.59979625578436 2.59979625578436 2.59979625578436 2.59979625578436 2.59979625578436 2.59979625578436 2.59979625578436 2.59979625578436 2.59979625578436 2.59979625578436 2.59979625578436 2.59979625578436 2.59979625578436 2.59979625578436 2.59979625578436 2.59979625578436 2.59979625578436 2.59979625578436 2.59979625578436 2.59979625578436 2.59979625578436 2.59979625578436 2.59979625578436 2.59979625578436 2.59979625578436 2.59979625578436 2.59979625578436 2.59979625578436 2.59979625578436 2.59979625578436 2.59979625578436 2.59979625578436 2.59979625578436 2.59979625578436 2.59979625578436 2.59979625578436 2.59979625578436 3.00996798027269 2.59979625578436 2.59979625578436 2.59979625578436 2.59979625578436 2.59979625578436 2.59979625578436 3.07277416937966 2.59979625578436 2.59979625578436 2.59979625578436 2.59979625578436 3.10037248322062 2.59979625578436 2.59979625578436 2.59979625578436 2.59979625578436 2.59979625578436 2.59979625578436 2.59979625578436 2.59979625578436 2.59979625578436 2.59979625578436 2.59979625578436 2.59979625578436 2.59979625578436 2.59979625578436 2.59979625578436 2.59979625578436 2.59979625578436 2.59979625578436 3.12628544447371 2.59979625578436 2.59979625578436 2.59979625578436 2.59979625578436 2.59979625578436 2.59979625578436 2.59979625578436 2.59979625578436 2.59979625578436 3.02883382542909 2.9940602321428 2.59979625578436 3.13068999412181 2.59979625578436 2.59979625578436 3.36040777907706 3.34522728744805 2.59979625578436 2.59979625578436 2.59979625578436 3.04160865887499 2.59979625578436 2.59979625578436 2.59979625578436 2.59979625578436 3.32529133428012 2.59979625578436 2.59979625578436 2.59979625578436 2.59979625578436 3.04772504160026 2.59979625578436 2.59979625578436 2.59979625578436 2.59979625578436 3.0737295239543 2.59979625578436 2.59979625578436 2.59979625578436 2.59979625578436 2.59979625578436 3.23226733660521 2.59979625578436 2.59979625578436 2.59979625578436 2.59979625578436 2.59979625578436 2.59979625578436 2.59979625578436 2.59979625578436 2.59979625578436 2.59979625578436 2.59979625578436 2.59979625578436 2.59979625578436 2.59979625578436 2.9870565861914 2.59979625578436 2.59979625578436 2.59979625578436 2.59979625578436 3.13920880252861 2.59979625578436 2.59979625578436 2.59979625578436 2.59979625578436 3.68133773842789 2.59979625578436 2.59979625578436 2.59979625578436 2.59979625578436 2.59979625578436 2.59979625578436 3.17150791081674 2.59979625578436 2.59979625578436 2.59979625578436 3.13619888814257 2.59979625578436 2.59979625578436 2.59979625578436 2.59979625578436 2.59979625578436 2.59979625578436 2.59979625578436 2.59979625578436 2.59979625578436 2.59979625578436 2.59979625578436 3.19556340470997 3.59084932441133 2.59979625578436 3.83110509497982 3.25686325425202 2.59979625578436 3.13449354499906 2.59979625578436 2.59979625578436 2.59979625578436 2.59979625578436 2.59979625578436 3.40495493333963 2.59979625578436 2.59979625578436 2.59979625578436 2.59979625578436 2.59979625578436 2.59979625578436 2.59979625578436 2.59979625578436 2.59979625578436 3.73159039278313 3.02532496867072 2.59979625578436 2.59979625578436 2.59979625578436 2.59979625578436 2.59979625578436 2.59979625578436 2.59979625578436 2.59979625578436 2.59979625578436 3.03747957287136 2.59979625578436 2.59979625578436 3.18590979373873 2.59979625578436 2.59979625578436 2.59979625578436 2.59979625578436 2.59979625578436 2.59979625578436 3.79469870865205 2.59979625578436 2.59979625578436 2.59979625578436 3.14562636105081 3.75733231750362 3.1486359026078 3.02411260142883 2.59979625578436 2.59979625578436 2.59979625578436 2.59979625578436 2.59979625578436 2.59979625578436 2.59979625578436 2.59979625578436 2.59979625578436 3.17865863106762 3.32385717853539 2.59979625578436 3.07280994667388 2.59979625578436 2.59979625578436 2.59979625578436 3.16658773388875 2.59979625578436 2.59979625578436 2.59979625578436 2.59979625578436 3.06622404529752 2.59979625578436 2.59979625578436 2.59979625578436 2.59979625578436 2.59979625578436 2.59979625578436 2.59979625578436 2.59979625578436 2.59979625578436 2.59979625578436 2.59979625578436 2.59979625578436 2.59979625578436 2.59979625578436 2.59979625578436 2.59979625578436 2.59979625578436 2.59979625578436 2.59979625578436 2.59979625578436 2.59979625578436 2.59979625578436 2.59979625578436 2.59979625578436 2.59979625578436 2.59979625578436 2.59979625578436 2.59979625578436 2.59979625578436 3.03225364507438 2.59979625578436 3.3307332458249 2.59979625578436 2.59979625578436 2.59979625578436 3.03313128025029 2.59979625578436 2.59979625578436 2.59979625578436 2.59979625578436 2.59979625578436 3.49698718962251 3.39847187901467 2.59979625578436 2.59979625578436 2.59979625578436 2.99054227134901 3.00763695540965 2.59979625578436 2.59979625578436 2.59979625578436 2.59979625578436 2.59979625578436 2.59979625578436 2.59979625578436 2.59979625578436 2.59979625578436 2.59979625578436 2.59979625578436 2.59979625578436 2.59979625578436 2.59979625578436 2.59979625578436 2.59979625578436 2.59979625578436 3.08059389465736 3.14919715036927 2.59979625578436 2.59979625578436 2.59979625578436 2.59979625578436 2.59979625578436 2.59979625578436 2.59979625578436 2.59979625578436 2.59979625578436 2.59979625578436 2.59979625578436 2.59979625578436 2.59979625578436 2.59979625578436 3.09650342821345 2.59979625578436 2.59979625578436 2.59979625578436 2.59979625578436 2.98080741821271 2.59979625578436 2.59979625578436 2.59979625578436 3.50203005288194 2.59979625578436 3.2415469443954 2.59979625578436 3.32153583160461 2.59979625578436 4.34628404641657 2.59979625578436 2.59979625578436 2.59979625578436 2.59979625578436 2.59979625578436 2.59979625578436 2.59979625578436 2.59979625578436 3.46018629838077 3.39871373980224 2.59979625578436 2.59979625578436 3.30265235045542 2.59979625578436 2.59979625578436 2.59979625578436 2.59979625578436 2.59979625578436 2.59979625578436 3.07306420648377 2.59979625578436 2.59979625578436 2.59979625578436 2.59979625578436 2.59979625578436 2.59979625578436 2.59979625578436 2.59979625578436 2.59979625578436 3.49795787344468 2.59979625578436 2.59979625578436 2.59979625578436 2.59979625578436 2.59979625578436 2.59979625578436 2.59979625578436 2.59979625578436 2.59979625578436 2.59979625578436 2.59979625578436 2.59979625578436 2.59979625578436 2.59979625578436 3.04596543434785 2.59979625578436 2.59979625578436 2.59979625578436 2.59979625578436 2.59979625578436 3.13368629208698 2.59979625578436 2.59979625578436 2.59979625578436 2.59979625578436 2.59979625578436 2.59979625578436 2.59979625578436 2.59979625578436 2.59979625578436 2.59979625578436 3.35007378670469 2.59979625578436 2.59979625578436 2.59979625578436 2.59979625578436 2.59979625578436 2.59979625578436 2.59979625578436 2.59979625578436 2.59979625578436 2.59979625578436 2.59979625578436 2.59979625578436 2.59979625578436 2.59979625578436 2.59979625578436 2.59979625578436 2.59979625578436 2.59979625578436 2.59979625578436 2.59979625578436 2.59979625578436 2.59979625578436 2.59979625578436 2.59979625578436 2.59979625578436 2.59979625578436 2.59979625578436 2.59979625578436 2.59979625578436 2.59979625578436 2.59979625578436 2.59979625578436 2.59979625578436 2.59979625578436 2.59979625578436 2.59979625578436 2.59979625578436 2.59979625578436 2.59979625578436 2.59979625578436 2.59979625578436 2.59979625578436 2.59979625578436 2.59979625578436 2.59979625578436 2.59979625578436 2.59979625578436 2.59979625578436 2.59979625578436 2.59979625578436 2.59979625578436 2.59979625578436 2.59979625578436 2.59979625578436 2.59979625578436 2.59979625578436 2.59979625578436 2.59979625578436 2.59979625578436 2.59979625578436 2.59979625578436 2.59979625578436 2.59979625578436 3.00173983477685 2.59979625578436 2.59979625578436 2.59979625578436 2.59979625578436 2.59979625578436 2.59979625578436 2.59979625578436 3.19473572649359 2.59979625578436 2.59979625578436 2.59979625578436 3.20566299976803 2.59979625578436 2.59979625578436 2.59979625578436 3.30430621313442 2.59979625578436 2.59979625578436 2.59979625578436 2.59979625578436 3.3580901148347 2.59979625578436 2.59979625578436 2.59979625578436 3.81448312725219 2.59979625578436 2.59979625578436 2.59979625578436 2.59979625578436 3.60091484347649 3.22990884353066 2.59979625578436 2.59979625578436 2.59979625578436 3.07652576753501 3.12826845074903 2.59979625578436 2.59979625578436 2.59979625578436 2.59979625578436 2.59979625578436 2.59979625578436 2.59979625578436 2.59979625578436 2.59979625578436 2.59979625578436 3.15184207342633 2.59979625578436 2.59979625578436 2.59979625578436 2.59979625578436 2.59979625578436 2.59979625578436 2.59979625578436 2.59979625578436 3.59950334611107 3.22347444536885 2.59979625578436 2.59979625578436 2.59979625578436 2.59979625578436 2.59979625578436 2.59979625578436 2.59979625578436 2.59979625578436 2.59979625578436 2.59979625578436 2.59979625578436 2.59979625578436 2.59979625578436 2.59979625578436 2.59979625578436 2.59979625578436 2.59979625578436 3.25815219576688 2.59979625578436 2.59979625578436 2.59979625578436 2.59979625578436 2.59979625578436 2.59979625578436 3.14201754722178 2.59979625578436 2.59979625578436 2.59979625578436 2.59979625578436 3.13258002656255 2.59979625578436 2.59979625578436 2.59979625578436 2.59979625578436 2.59979625578436 2.59979625578436 2.59979625578436 2.59979625578436 2.59979625578436 2.59979625578436 2.59979625578436 2.59979625578436 2.59979625578436 2.59979625578436 2.59979625578436 2.59979625578436 2.59979625578436 2.59979625578436 2.59979625578436 2.59979625578436 2.59979625578436 2.59979625578436 2.59979625578436 2.59979625578436 2.59979625578436 3.34681157322541 2.59979625578436 2.59979625578436 3.24163335600191 2.59979625578436 2.59979625578436 2.59979625578436 2.59979625578436 2.59979625578436 3.01265836496538 2.59979625578436 2.59979625578436 2.59979625578436 3.08778501908917 2.59979625578436 2.59979625578436 2.59979625578436 2.59979625578436 2.59979625578436 3.19378284176863 2.59979625578436 2.59979625578436 2.59979625578436 2.59979625578436 3.14301693326046 2.59979625578436 2.59979625578436 2.59979625578436 2.59979625578436 2.59979625578436 2.59979625578436 2.59979625578436 2.59979625578436 2.59979625578436 2.59979625578436 2.59979625578436 2.59979625578436 2.59979625578436 2.59979625578436 2.59979625578436 2.59979625578436 2.59979625578436 2.59979625578436 2.59979625578436 2.59979625578436 2.59979625578436 3.1677776264212 2.59979625578436 3.51759668946461 3.38629528969851 2.59979625578436 2.59979625578436 3.30313529149927 2.59979625578436 2.59979625578436 2.59979625578436 2.59979625578436 2.59979625578436 2.59979625578436 2.59979625578436 3.68674262044617 2.59979625578436 2.59979625578436 3.66080876992859 2.59979625578436 4.20167969026226 2.59979625578436 2.59979625578436 2.59979625578436 2.59979625578436 2.59979625578436 2.59979625578436 2.59979625578436 3.89584176871827 2.59979625578436 2.59979625578436 2.59979625578436 2.59979625578436 2.59979625578436 3.0292052725966 2.59979625578436 2.59979625578436 2.59979625578436 2.59979625578436 2.59979625578436 3.08078529881836 2.59979625578436 2.59979625578436
Manes.13G135600.v6.1 4.62951525903662 5.35255809902138 5.36335530270058 6.36456785049425 4.85606022658077 5.4912825306527 5.20442578294051 5.72107352979503 5.56665746556599 5.93334235467908 4.40746016255007 4.85511133907452 4.90066304342697 4.79959751807212 5.13579858974663 5.67075736508479 5.52591011454621 5.5534563323451 5.03206727848914 5.10311888043911 6.16276703020693 7.46365848263286 5.02858981278757 4.84172627281117 5.22259295442193 4.82224499232333 5.14604675251809 5.35210249621667 6.80611754650256 5.9718428832765 4.32541960922254 7.22458812190744 5.90995367675574 6.97717533554002 4.78008684566216 5.98008826769893 5.69845576143272 5.00942516577332 4.6688296873336 7.52465831829267 5.8181912449188 6.82288116547918 5.39297467550846 6.91276000341942 5.35297734487613 6.58614868384576 5.51755670307461 6.00880407336422 4.73895642600873 6.09705713121504 5.22216076830195 6.55268412600825 5.18915410009932 5.38564644834121 5.58660485123634 5.90512767464672 5.22927348051194 5.7841792225847 6.75018646038455 4.9418686813168 4.77541126744764 4.96916409515582 4.69003806750871 5.50880681331723 4.27131633138368 4.71947871896304 4.22783267513302 5.07987846411636 6.06064855954043 5.62539274763278 5.38080059118671 6.91120643985606 4.88724762584687 2.59979625578436 5.69841527937453 6.5195792583192 6.75313954697141 4.68072613646973 6.89064161047482 4.83009894467241 4.39202362825638 6.87190912090692 4.72029402468969 6.73286882989482 4.58666631545465 5.09634687910121 4.41412689600487 5.0077553546722 5.85534512108405 4.57306449828947 4.75654633841196 6.13134590278571 5.70976316586644 6.33912535445734 6.50522654805199 5.13213617046575 5.1463068729936 6.39937457593855 6.13710308970566 6.79564973801771 7.27637991987431 6.54245265461572 6.16804085861803 5.96855237881075 6.38223026684978 7.89343066735193 6.09262606036233 6.97715236021578 5.58575094446051 5.25849228638982 6.76895625512994 5.69739005647316 6.52506881481411 5.95995870596041 7.41172583796575 5.35993996502078 6.43388407896529 5.36239779893747 6.17388313925319 7.38763022349336 6.79833256008733 6.21143970316128 6.30111792467904 5.1731954071182 5.65898473864825 6.92840567893208 5.0917252445169 7.40759359300834 6.00810203787549 7.34695079228412 6.78834328728599 4.85910388137775 4.59381467719071 5.78427611761381 7.62034971628489 6.75147788644498 5.26885759817133 6.38277581207788 6.39540421488957 6.97704262534126 7.13512549532783 6.30823258129105 6.08768366036772 6.16056272358179 4.06185090899447 4.16989900314409 6.14147168562553 6.72391511919132 6.44799485712808 7.67341076843167 6.42383248026172 6.04011052882019 5.87542759497185 5.9286145337379 6.33860205731736 7.21074278953763 5.68916355455585 5.89664830076768 5.90569603136041 7.08079991875034 7.30723295209471 6.19472268201454 6.36750725892803 5.91029214312678 6.42176584575277 6.70426912478702 5.21608138159637 6.22086242428791 6.05100434830062 4.94870026898674 7.18616756708638 5.63013839958382 5.37299208282645 6.26312501129152 4.73687755604827 4.87149312755328 4.62832015722882 6.26531271176546 5.34729192896405 2.59979625578436 4.32916512585398 6.21571597148604 6.28693656974362 5.9565007805774 6.06907682476958 6.59129645407625 6.72981632735999 6.18473878856183 5.17431326143174 6.47461165512832 4.7704622221834 5.18496153245003 6.54921874603689 5.63734921085601 6.54301986283892 6.74264600741956 7.08442243331133 6.19348177959205 6.5534314864389 6.55451024498285 7.66132837967653 7.31634868112585 7.04813541858093 7.10149949860295 6.12244772978819 7.55783119970219 7.44396814965721 6.20104375569449 6.68452938171715 6.69327539574592 7.49546823973106 7.9020679733688 6.52208001826149 6.66262401434065 6.63457021087847 6.35092044297002 6.40733840053628 6.58116076774609 6.24123085030961 6.51683910641381 5.86752844416605 6.35871928360314 6.61575096769313 6.12388119811879 7.1470736565568 6.98799289745048 4.91876954241526 6.59411776854039 7.10630992181049 6.54632259371105 6.92644620957388 7.72398318731114 7.05342946248394 5.66554969835257 6.9952534277976 7.08170688099317 6.74634622113501 7.42580893662677 7.25699050583331 8.1730655877354 8.54246137288706 8.30227966821177 7.51879057197668 7.57791768793475 6.98757087190595 7.96200356462159 8.45349749362483 7.18361034348948 7.3095292001042 7.47509716932859 8.06606202765863 8.13873959977395 7.01709341369972 6.80510762715979 7.40310090397288 8.20159814601904 6.68309901941219 7.61925432239156 7.00646864612875 6.72622566636593 8.801473762671 7.76994623272749 7.27134304223118 7.60873478509178 7.84417558587136 7.89887746485693 7.90502984377236 6.26187541883669 6.9912451066308 6.91550903973521 7.46265516250904 6.74600286519459 7.72656490587895 7.82922658658245 7.11323473617546 8.53220636261788 7.70079605494198 6.23259248789457 7.52805767110931 6.912863060262 7.0219579913546 8.0404090610059 7.72949162655114 7.18685197563999 6.75453289941863 6.55569268095777 7.2265402558 7.53013479693545 7.0345671939099 7.08435935785227 6.53139699248073 6.8845245087204 7.29537374858253 7.2511264433696 6.84990743439972 6.66043407964705 6.74093671279244 7.23043292191498 7.09405137742234 6.88402671021689 6.66669913975905 7.56347136326052 6.83826498827653 7.19397644440645 7.05955841828288 7.71441583760762 7.29392826904148 7.90359998198966 5.51953677145525 6.97715084714241 6.81567930146656 7.77379300352229 7.65503332262423 7.55798296989346 6.12236145392514 6.56634336829848 7.05853711367432 7.52157073362214 7.31604777204859 6.51243952251469 6.79485195742174 6.63773954513761 6.89040110040324 6.97334213348475 6.45889810397807 6.81244703630793 7.00831337400906 6.67787362516215 7.44737035779174 7.21288127234956 7.30133519680002 7.9266292480711 7.71836399231082 7.40352503460823 7.49202503210401 7.39965289772684 7.3844772567411 7.7343709841397 6.72376560675966 6.60895928156161 6.60830297254308 5.6412672651565 6.99144516071434 7.43341642140225 7.41639889722489 6.90300581876527 7.36482381715355 7.33627629352062 6.91994141224014 6.8325694722752 6.81985183096117 7.2604120934425 7.54174234048113 7.01739555885584 7.18890950924704 6.80515649661618 7.22796735132548 6.383000350971 7.30714484170244 6.98538998318286 7.83756821789762 7.88257265337254 6.9757607469299 6.52633455571468 6.47719954218192 7.17753807212091 7.2830894264658 6.8672575587776 6.38031327134243 6.94352337999305 6.31176684890215 7.68655932516644 7.65389971403604 6.98419433534181 7.37887208907921 8.12741075908859 6.39775581917896 7.23233479313651 5.91205109021951 6.99256983001142 7.34414866026041 6.08656051832888 6.89610345376105 7.93871377023017 7.51801772094451 7.74519209483723 7.16615705028663 7.63430421192993 7.53278606525476 7.40714080072054 7.51130261518334 6.8664971313568 8.22791923532921 5.6534184461126 7.53732654186351 7.11355049853207 5.72048004662028 6.3651353169435 6.40572231047862 6.68526225678167 7.15315105309934 6.98432667904269 7.24297809697563 6.37505554177845 7.29782226187359 6.97092923273992 6.79101439551213 7.01751817266769 7.19938361474432 7.54257972553892 6.56096819678664 6.66552393244436 7.43097716653803 7.65685229248509 7.35632083499446 6.84925423347511 7.1910703830255 6.73577293917998 7.24466345586483 7.14884588649578 7.68803611054406 6.87902306012787 6.94702461526335 7.74282655666803 7.52910685404249 7.64763726646142 7.68170027193444 6.59233993643029 7.54269568966518 7.77827616813565 7.25703090328683 7.66932563827002 7.03461610896394 6.75020711369631 7.44346919681986 6.81490330180135 7.4066488417606 6.96539296470411 7.47596683727792 7.80919225393 6.822882657483 7.39468858456349 7.36426692423208 7.18948808186219 8.4000112830826 7.36982868628545 6.39191430439956 7.46802991111217 3.94233965432729 7.30612097529562 6.82569605508405 7.26117698050391 6.90156842870409 5.74342898473502 7.39705849355556 7.57279356476341 7.60175300676208 6.44239669697694 6.3507301796021 7.10306599430726 6.61285544314126 6.76608513743748 6.91743195647349 6.21990461457779 7.79820772196051 6.87931216696956 6.73295372524213 7.16815339458341 6.87469425905045 7.22603522341258 6.60799679707976 6.98295323262753 6.16484183235944 7.00537088748564 6.77536944654898 6.25452786671213 6.24652720176741 6.45329400391501 6.64647006682301 6.57009076095812 6.78862988819189 6.29829065725872 4.35041938193346 7.34566736326362 5.08646661400674 6.23663051813485 2.59979625578436 6.00668858915445 6.91224237953151 6.34437498306842 6.43176331573802 6.50374466297431 5.96505545252068 7.80241562619057 7.03598856604806 6.52818387884273 6.03080469488549 5.8270766439522 7.69709277313487 7.54536306016944 6.62817259612626 6.82173720235585 6.72390747601026 7.72850950238913 8.82422764493177 6.23126709633828 5.546517638909 6.0457324552729 7.40015759861742 6.75765001554112 6.32890350090535 6.19236960088755 6.35970035058827 7.59638758076482 7.06989808820856 6.66908748136574 5.85678833217173 6.46853882216514 7.34910247246479 7.7563299825344 6.47427190591557 5.94089478979999 6.53999203658327 7.41161418602345 7.30352540717735 7.54016893769405 7.56836280413973 6.24348293841881 7.94549631531661 8.66947733514344 6.168318049632 6.62576316982418 5.88902117908107 6.61914859169323 6.81000552905666 5.96049907041598 6.35792745554705 6.75512387998402 7.31048388697977 7.65753159805709 6.37028442745018 6.74493962937915 6.81879571640517 7.20805833705642 7.61186127369663 5.72772793481397 6.96394913906308 5.8606538230283 7.31465503633882 6.03257101212306 6.97532122061401 7.2910331840745 6.09149175638569 7.36898239390059 4.95906812218061 4.23220898313424 6.79880817742134 6.22147887433209 7.51726915689694 6.10334562814307 6.18934738898334 5.56999347210844 6.00524224345782 7.03846695252669 5.86686170898163 5.17803692076691 5.89440867807631 5.45114716297378 5.17871230316181 6.41731572594534 5.05724947735871 5.51018145518496 4.74399541057762 6.07922550701241 5.15678791424745 6.86293435317396 5.73373728119356 5.21386242768338 4.89424945948256 6.49918971692823 5.65708165137556 6.06683123048201 5.29615444148182 5.40084835887871 4.4445342316222 6.36684996039856 4.91531722652645 4.63349635729642 5.52306307387923 6.99272005860873 5.20425856044245 5.03241089090935 5.01630630972363 5.22746286799874 5.60493788713058 6.06102905506035 5.23595445497898 6.11392059085729 6.09594655820543 6.34747786839505 6.23174154584274 4.6992480643737 5.83574081676057 6.111999481402 5.02498384615689 4.08572846250385 6.6438576099032 6.18355069273432 5.21108137294699 6.41284963940632 7.1272086364216 5.84185224439393 6.5569389923269 5.4595572374672 6.43448039712647 5.25364075416583 6.28185465911939 6.77708925018124 5.02346980834982 7.82786721063924 7.30843221894655 5.70256190379513 5.95245518982907 8.06755561187774 8.1831321936499 7.48081243320773 4.36882737442123 6.8576167369062 4.62703701216278 4.52490356230634 6.56406923492481 7.14645643380743 6.91883246644748 5.30175309580601 7.42689908273483 4.79602505666491 8.13522655667014 5.87389794756959 6.25911551928993 7.34566807039465 7.19421420428128 5.09511601914233 6.41651193958701 4.81615006822346 5.36938006990418 4.93520929937797 5.05380651455044 4.69303561069965 5.25237574928654 6.50164963107392 5.2039140691697 6.18053558497657 5.01838593701821 5.37888164311261 6.43571325519645 5.06932029409501 4.90055810841165 2.59979625578436 4.73376178720184 6.09620554838376 4.90013798239559 6.69226273398275 6.60884683765937 5.31325497755726 5.73078643560447 6.72769820837542 4.55663072294013 6.72287408333541 5.2060182417974 4.81397954063529 5.30176707174314 5.20984363777523 4.50808883955133 4.62415614610549 4.96701236997031 6.35769858448295 5.31256610877135 6.03273411378239 6.00405760776526 5.48521979067723 5.07552294162702 5.82739781388755 6.31715924403635 6.81540859088116 5.82291939930954 5.21879922922499 7.05193409450148 5.77835770348541 6.23808933028928 6.25281565944146 5.96501318606564 6.74170470632842 6.08464669582894 6.96940771584471 6.43444725138962 6.95517927095835 6.54358629523354 6.3161805043146 4.57660686134531 5.71670324132823 6.57065767605299 7.24677819642455 6.54900878239563 5.71067215680426 6.44987721122259 7.069147238311 7.64110591172574 7.09151675135296 6.12637598905406 5.83788823679132 7.567983776115 7.23295986621725 6.84709727591829 6.83568040261297 6.9575198114948 6.26587574760228 5.93107930018709 5.01915856386124 6.12836154345271 6.99155833945697 6.07362863440739 4.73235750404557 7.06416422631609 6.85356151510461 5.2231151742381 6.90418524214443 7.59552199183042 6.87398380919958 6.81726200719881 6.92153910005951 5.56735568768388 6.64014267217499 6.78156368314274 6.26304914842409 6.43789717432484 7.75974086302236 5.13324997252324 6.27525539241279 6.63647586673662 5.8212724804449 7.22237678573702 5.47423355575442 6.95523663767972 6.64094153356752 6.28337469412821 5.37515183676985 4.28311003152622 6.10421192009539 6.36928917834646 5.52198012302659 5.74877049885484 5.57102610026544 6.71886612708862 6.2882212340809 5.02276232482308 6.61646144930274 5.519253593745 4.93728245050757
Manes.13G135700.v6.1 2.59979625578436 2.59979625578436 2.59979625578436 2.59979625578436 2.59979625578436 2.59979625578436 2.59979625578436 2.59979625578436 2.59979625578436 2.59979625578436 2.59979625578436 2.59979625578436 2.59979625578436 2.59979625578436 2.59979625578436 2.59979625578436 2.59979625578436 2.59979625578436 2.59979625578436 2.59979625578436 2.59979625578436 2.59979625578436 2.59979625578436 2.59979625578436 2.59979625578436 2.59979625578436 2.59979625578436 2.59979625578436 2.59979625578436 2.59979625578436 2.59979625578436 2.59979625578436 2.59979625578436 2.59979625578436 2.59979625578436 2.59979625578436 2.59979625578436 2.59979625578436 2.59979625578436 2.59979625578436 2.59979625578436 2.59979625578436 2.59979625578436 2.59979625578436 2.59979625578436 2.59979625578436 2.59979625578436 2.59979625578436 2.59979625578436 2.59979625578436 2.59979625578436 2.59979625578436 2.59979625578436 2.59979625578436 2.59979625578436 2.59979625578436 2.59979625578436 2.59979625578436 2.59979625578436 2.59979625578436 2.59979625578436 2.59979625578436 2.59979625578436 2.59979625578436 2.59979625578436 2.59979625578436 2.59979625578436 2.59979625578436 2.59979625578436 2.59979625578436 2.59979625578436 2.59979625578436 2.59979625578436 2.59979625578436 2.59979625578436 2.59979625578436 2.59979625578436 2.59979625578436 2.59979625578436 2.59979625578436 2.59979625578436 2.59979625578436 2.59979625578436 2.59979625578436 2.59979625578436 2.59979625578436 2.59979625578436 2.59979625578436 2.59979625578436 2.59979625578436 2.59979625578436 2.59979625578436 2.59979625578436 2.59979625578436 2.59979625578436 2.59979625578436 2.59979625578436 2.59979625578436 2.59979625578436 2.59979625578436 2.59979625578436 2.59979625578436 2.59979625578436 2.59979625578436 2.59979625578436 2.59979625578436 2.59979625578436 2.59979625578436 2.59979625578436 2.59979625578436 2.59979625578436 2.59979625578436 2.59979625578436 2.59979625578436 2.59979625578436 2.59979625578436 2.59979625578436 2.59979625578436 2.59979625578436 2.59979625578436 2.59979625578436 2.59979625578436 2.59979625578436 2.59979625578436 2.59979625578436 2.59979625578436 2.59979625578436 2.59979625578436 2.59979625578436 2.59979625578436 2.59979625578436 2.59979625578436 2.59979625578436 2.59979625578436 2.59979625578436 2.59979625578436 2.59979625578436 2.59979625578436 2.59979625578436 2.59979625578436 2.59979625578436 2.59979625578436 2.59979625578436 2.59979625578436 2.59979625578436 2.59979625578436 2.59979625578436 2.59979625578436 2.59979625578436 2.59979625578436 2.59979625578436 2.59979625578436 2.59979625578436 2.59979625578436 2.59979625578436 2.59979625578436 2.59979625578436 2.59979625578436 2.59979625578436 2.59979625578436 2.59979625578436 2.59979625578436 2.59979625578436 2.59979625578436 2.59979625578436 2.59979625578436 2.59979625578436 2.59979625578436 2.59979625578436 2.59979625578436 2.59979625578436 2.59979625578436 2.59979625578436 2.59979625578436 2.59979625578436 2.59979625578436 2.59979625578436 2.59979625578436 2.59979625578436 2.59979625578436 2.59979625578436 2.59979625578436 2.59979625578436 2.59979625578436 2.59979625578436 2.59979625578436 2.59979625578436 2.59979625578436 2.59979625578436 2.59979625578436 2.59979625578436 2.59979625578436 2.59979625578436 2.59979625578436 2.59979625578436 2.59979625578436 2.59979625578436 2.59979625578436 2.59979625578436 2.59979625578436 2.59979625578436 2.59979625578436 2.59979625578436 2.59979625578436 2.59979625578436 2.59979625578436 2.59979625578436 2.59979625578436 2.59979625578436 2.59979625578436 2.59979625578436 2.59979625578436 2.59979625578436 2.59979625578436 2.59979625578436 2.59979625578436 2.59979625578436 2.59979625578436 2.59979625578436 2.59979625578436 2.59979625578436 2.59979625578436 2.59979625578436 2.59979625578436 2.59979625578436 2.59979625578436 2.59979625578436 2.59979625578436 2.59979625578436 2.59979625578436 2.59979625578436 2.59979625578436 2.59979625578436 2.59979625578436 2.59979625578436 2.59979625578436 2.59979625578436 2.59979625578436 2.59979625578436 2.59979625578436 2.59979625578436 2.59979625578436 2.59979625578436 2.59979625578436 2.59979625578436 2.59979625578436 2.59979625578436 2.59979625578436 2.59979625578436 2.59979625578436 2.59979625578436 2.59979625578436 2.59979625578436 2.59979625578436 2.59979625578436 2.59979625578436 2.59979625578436 2.59979625578436 2.59979625578436 2.59979625578436 2.59979625578436 2.59979625578436 2.59979625578436 2.59979625578436 2.59979625578436 2.59979625578436 2.59979625578436 2.59979625578436 2.59979625578436 2.59979625578436 2.59979625578436 2.59979625578436 2.59979625578436 2.59979625578436 2.59979625578436 2.59979625578436 2.59979625578436 2.59979625578436 2.59979625578436 2.59979625578436 2.59979625578436 2.59979625578436 2.59979625578436 2.59979625578436 2.59979625578436 2.59979625578436 2.59979625578436 2.59979625578436 2.59979625578436 2.59979625578436 2.59979625578436 2.59979625578436 2.59979625578436 2.59979625578436 2.59979625578436 2.59979625578436 2.59979625578436 2.59979625578436 2.59979625578436 2.59979625578436 2.59979625578436 2.59979625578436 2.59979625578436 2.59979625578436 2.59979625578436 2.59979625578436 2.59979625578436 2.59979625578436 2.59979625578436 2.59979625578436 2.59979625578436 2.59979625578436 2.59979625578436 2.59979625578436 2.59979625578436 2.59979625578436 2.59979625578436 2.59979625578436 2.59979625578436 2.59979625578436 2.59979625578436 2.59979625578436 2.59979625578436 2.59979625578436 2.59979625578436 2.59979625578436 2.59979625578436 2.59979625578436 2.59979625578436 2.59979625578436 2.59979625578436 2.59979625578436 2.59979625578436 2.59979625578436 2.59979625578436 2.59979625578436 2.59979625578436 2.59979625578436 2.59979625578436 2.59979625578436 2.59979625578436 2.59979625578436 2.59979625578436 2.59979625578436 2.59979625578436 2.59979625578436 2.59979625578436 2.59979625578436 2.59979625578436 2.59979625578436 2.59979625578436 2.59979625578436 2.59979625578436 2.59979625578436 2.59979625578436 2.59979625578436 2.59979625578436 2.59979625578436 2.59979625578436 2.59979625578436 2.59979625578436 2.59979625578436 2.59979625578436 2.59979625578436 2.59979625578436 2.59979625578436 2.59979625578436 2.59979625578436 2.59979625578436 2.59979625578436 2.59979625578436 2.59979625578436 2.59979625578436 2.59979625578436 2.59979625578436 2.59979625578436 2.59979625578436 2.59979625578436 2.59979625578436 2.59979625578436 2.59979625578436 2.59979625578436 2.59979625578436 2.59979625578436 2.59979625578436 2.59979625578436 2.59979625578436 2.59979625578436 2.59979625578436 2.59979625578436 2.59979625578436 2.59979625578436 2.59979625578436 2.59979625578436 2.59979625578436 2.59979625578436 2.59979625578436 2.59979625578436 2.59979625578436 2.59979625578436 2.59979625578436 2.59979625578436 2.59979625578436 2.59979625578436 2.59979625578436 2.59979625578436 2.59979625578436 2.59979625578436 2.59979625578436 2.59979625578436 2.59979625578436 2.59979625578436 2.59979625578436 2.59979625578436 2.59979625578436 2.59979625578436 2.59979625578436 2.59979625578436 2.59979625578436 2.59979625578436 2.59979625578436 2.59979625578436 2.59979625578436 2.59979625578436 2.59979625578436 2.59979625578436 2.59979625578436 2.59979625578436 2.59979625578436 2.59979625578436 2.59979625578436 2.59979625578436 2.59979625578436 2.59979625578436 2.59979625578436 2.59979625578436 2.59979625578436 2.59979625578436 2.59979625578436 2.59979625578436 2.59979625578436 2.59979625578436 2.59979625578436 2.59979625578436 2.59979625578436 2.59979625578436 2.59979625578436 2.59979625578436 2.59979625578436 2.59979625578436 2.59979625578436 2.59979625578436 2.59979625578436 2.59979625578436 2.59979625578436 2.59979625578436 2.59979625578436 2.59979625578436 2.59979625578436 2.59979625578436 2.59979625578436 2.59979625578436 2.59979625578436 2.59979625578436 2.59979625578436 2.59979625578436 2.59979625578436 2.59979625578436 2.59979625578436 2.59979625578436 2.59979625578436 2.59979625578436 2.59979625578436 2.59979625578436 2.59979625578436 2.59979625578436 2.59979625578436 2.59979625578436 2.59979625578436 2.59979625578436 2.59979625578436 2.59979625578436 2.59979625578436 2.59979625578436 2.59979625578436 2.59979625578436 2.59979625578436 2.59979625578436 2.59979625578436 2.59979625578436 2.59979625578436 2.59979625578436 2.59979625578436 2.59979625578436 2.59979625578436 2.59979625578436 2.59979625578436 2.59979625578436 2.59979625578436 2.59979625578436 2.59979625578436 2.59979625578436 2.59979625578436 2.59979625578436 2.59979625578436 2.59979625578436 2.59979625578436 2.59979625578436 2.59979625578436 2.59979625578436 2.59979625578436 2.59979625578436 2.59979625578436 2.59979625578436 2.59979625578436 2.59979625578436 2.59979625578436 2.59979625578436 2.59979625578436 2.59979625578436 2.59979625578436 2.59979625578436 2.59979625578436 2.59979625578436 2.59979625578436 2.59979625578436 2.59979625578436 2.59979625578436 2.59979625578436 2.59979625578436 2.59979625578436 2.59979625578436 2.59979625578436 2.59979625578436 2.59979625578436 2.59979625578436 2.59979625578436 2.59979625578436 2.59979625578436 2.59979625578436 2.59979625578436 2.59979625578436 2.59979625578436 2.59979625578436 2.59979625578436 2.59979625578436 2.59979625578436 2.59979625578436 2.59979625578436 2.59979625578436 2.59979625578436 2.59979625578436 2.59979625578436 2.59979625578436 2.59979625578436 2.59979625578436 2.59979625578436 2.59979625578436 2.59979625578436 2.59979625578436 2.59979625578436 2.59979625578436 2.59979625578436 2.59979625578436 2.59979625578436 2.59979625578436 2.59979625578436 2.59979625578436 2.59979625578436 2.59979625578436 2.59979625578436 2.59979625578436 2.59979625578436 2.59979625578436 2.59979625578436 2.59979625578436 2.59979625578436 2.59979625578436 2.59979625578436 2.59979625578436 2.59979625578436 2.59979625578436 2.59979625578436 2.59979625578436 2.59979625578436 2.59979625578436 2.59979625578436 2.59979625578436 2.59979625578436 2.59979625578436 2.59979625578436 2.59979625578436 2.59979625578436 2.59979625578436 2.59979625578436 2.59979625578436 2.59979625578436 2.59979625578436 2.59979625578436 2.59979625578436 2.59979625578436 2.59979625578436 2.59979625578436 2.59979625578436 2.59979625578436 2.59979625578436 2.59979625578436 2.59979625578436 2.59979625578436 2.59979625578436 2.59979625578436 2.59979625578436 2.59979625578436 2.59979625578436 2.59979625578436 2.59979625578436 2.59979625578436 2.59979625578436 2.59979625578436 2.59979625578436 2.59979625578436 2.59979625578436 2.59979625578436 2.59979625578436 2.59979625578436 2.59979625578436 2.59979625578436 2.59979625578436 2.59979625578436 2.59979625578436 2.59979625578436 2.59979625578436 2.59979625578436 2.59979625578436 2.59979625578436 2.59979625578436 2.59979625578436 2.59979625578436 2.59979625578436 2.59979625578436 2.59979625578436 2.59979625578436 2.59979625578436 2.59979625578436 2.59979625578436 2.59979625578436 2.59979625578436 2.59979625578436 2.59979625578436 2.59979625578436 2.59979625578436 2.59979625578436 2.59979625578436 2.59979625578436 2.59979625578436 2.59979625578436 2.59979625578436 2.59979625578436 2.59979625578436 2.59979625578436 2.59979625578436 2.59979625578436 2.59979625578436 2.59979625578436 2.59979625578436 2.59979625578436 2.59979625578436 2.59979625578436 2.59979625578436 2.59979625578436 2.59979625578436 2.59979625578436 2.59979625578436 2.59979625578436 2.59979625578436 2.59979625578436 2.59979625578436 2.59979625578436 2.59979625578436 2.59979625578436 2.59979625578436 2.59979625578436 2.59979625578436 2.59979625578436 2.59979625578436 2.59979625578436 2.59979625578436 2.59979625578436 2.59979625578436 2.59979625578436 2.59979625578436 2.59979625578436 2.59979625578436 2.59979625578436 2.59979625578436 2.59979625578436 2.59979625578436 2.59979625578436 2.59979625578436 2.59979625578436 2.59979625578436 2.59979625578436 2.59979625578436 2.59979625578436 2.59979625578436 2.59979625578436 2.59979625578436 2.59979625578436 2.59979625578436 2.59979625578436 2.59979625578436 2.59979625578436 2.59979625578436 2.59979625578436 2.59979625578436 2.59979625578436 2.59979625578436 2.59979625578436 2.59979625578436 2.59979625578436 2.59979625578436 2.59979625578436 2.59979625578436 2.59979625578436 2.59979625578436 2.59979625578436 2.59979625578436 2.59979625578436 2.59979625578436 2.59979625578436 2.59979625578436 2.59979625578436 2.59979625578436 2.59979625578436 2.59979625578436 2.59979625578436 2.59979625578436 2.59979625578436 2.59979625578436 2.59979625578436 2.59979625578436 2.59979625578436 2.59979625578436 2.59979625578436 2.59979625578436 2.59979625578436 2.59979625578436 2.59979625578436 2.59979625578436 2.59979625578436 2.59979625578436 2.59979625578436 2.59979625578436 2.59979625578436 2.59979625578436 2.59979625578436 2.59979625578436 2.59979625578436
Manes.13G135800.v6.1 3.14683983215409 2.59979625578436 2.59979625578436 2.59979625578436 2.59979625578436 2.59979625578436 2.59979625578436 3.82956472952542 2.59979625578436 2.59979625578436 2.59979625578436 2.59979625578436 2.59979625578436 2.59979625578436 2.59979625578436 2.59979625578436 2.59979625578436 2.59979625578436 2.59979625578436 2.59979625578436 3.2129912889402 2.59979625578436 2.59979625578436 2.59979625578436 2.59979625578436 2.59979625578436 2.59979625578436 4.70452421283625 2.59979625578436 2.59979625578436 2.59979625578436 2.59979625578436 2.59979625578436 2.59979625578436 2.59979625578436 2.59979625578436 2.59979625578436 4.72089113306866 3.54273597101275 2.59979625578436 2.59979625578436 2.59979625578436 2.59979625578436 2.59979625578436 2.59979625578436 2.59979625578436 2.59979625578436 3.92288365329397 2.59979625578436 2.59979625578436 2.59979625578436 2.59979625578436 2.59979625578436 2.59979625578436 2.59979625578436 3.28257618553174 2.59979625578436 2.59979625578436 2.59979625578436 2.59979625578436 3.25634658216568 2.59979625578436 2.59979625578436 2.59979625578436 2.59979625578436 2.59979625578436 2.59979625578436 3.43153906783138 2.59979625578436 2.59979625578436 2.59979625578436 2.59979625578436 3.13708551334606 2.59979625578436 2.59979625578436 2.59979625578436 2.59979625578436 5.03628026489755 2.59979625578436 2.59979625578436 2.59979625578436 2.59979625578436 3.96671037979723 2.59979625578436 2.59979625578436 2.59979625578436 2.59979625578436 3.70564173509537 2.59979625578436 2.59979625578436 2.59979625578436 2.59979625578436 2.59979625578436 2.59979625578436 2.59979625578436 2.59979625578436 2.59979625578436 2.59979625578436 3.03047401906305 2.59979625578436 2.59979625578436 2.59979625578436 2.59979625578436 3.42074107198534 2.59979625578436 2.59979625578436 2.59979625578436 3.00944776328652 4.2349638331068 2.59979625578436 3.09842035462182 2.59979625578436 2.59979625578436 2.59979625578436 2.59979625578436 2.59979625578436 2.59979625578436 2.59979625578436 2.59979625578436 2.59979625578436 2.59979625578436 2.59979625578436 2.59979625578436 2.59979625578436 2.59979625578436 2.59979625578436 2.59979625578436 2.59979625578436 3.9016924230135 2.59979625578436 2.59979625578436 2.59979625578436 2.59979625578436 2.59979625578436 2.59979625578436 2.59979625578436 2.59979625578436 2.59979625578436 4.09270342522085 2.59979625578436 2.59979625578436 2.59979625578436 2.59979625578436 2.59979625578436 2.59979625578436 2.59979625578436 2.59979625578436 2.59979625578436 2.59979625578436 2.59979625578436 2.59979625578436 2.59979625578436 2.59979625578436 2.59979625578436 2.59979625578436 2.59979625578436 2.59979625578436 2.59979625578436 3.53781329340431 2.59979625578436 2.59979625578436 2.59979625578436 2.59979625578436 3.27009222077054 2.59979625578436 2.59979625578436 2.59979625578436 2.59979625578436 2.59979625578436 2.59979625578436 2.59979625578436 2.59979625578436 2.59979625578436 2.59979625578436 2.59979625578436 2.59979625578436 2.59979625578436 2.59979625578436 3.08843871467039 2.59979625578436 2.59979625578436 3.04244381450743 2.59979625578436 3.97330046164811 2.59979625578436 2.59979625578436 2.59979625578436 2.59979625578436 2.59979625578436 3.34522728744805 2.59979625578436 2.59979625578436 3.24239127858813 2.59979625578436 2.95967134658604 3.00601590298794 2.59979625578436 2.59979625578436 2.59979625578436 2.59979625578436 2.59979625578436 2.59979625578436 2.59979625578436 2.59979625578436 2.59979625578436 2.59979625578436 2.59979625578436 2.59979625578436 2.59979625578436 2.59979625578436 2.59979625578436 3.11572183528983 2.59979625578436 2.59979625578436 4.03505488819131 2.59979625578436 2.59979625578436 2.59979625578436 2.59979625578436 4.50795332640542 2.59979625578436 2.59979625578436 2.59979625578436 2.59979625578436 2.59979625578436 2.59979625578436 2.59979625578436 3.35455894485225 2.59979625578436 2.59979625578436 2.59979625578436 2.59979625578436 2.59979625578436 2.59979625578436 3.77982693465879 2.59979625578436 2.59979625578436 2.59979625578436 2.59979625578436 2.59979625578436 2.59979625578436 2.59979625578436 2.59979625578436 2.59979625578436 4.58006363993332 2.59979625578436 2.59979625578436 3.64297008131791 2.59979625578436 2.59979625578436 2.59979625578436 2.59979625578436 3.40975513062506 2.59979625578436 3.01582169102262 2.59979625578436 2.59979625578436 2.59979625578436 2.59979625578436 2.59979625578436 2.59979625578436 2.59979625578436 2.59979625578436 2.59979625578436 3.54517870254472 2.59979625578436 2.59979625578436 2.59979625578436 2.59979625578436 3.53813335035016 2.59979625578436 2.59979625578436 2.59979625578436 2.59979625578436 2.59979625578436 2.59979625578436 2.59979625578436 2.59979625578436 4.25161846552987 2.59979625578436 2.59979625578436 2.59979625578436 2.59979625578436 2.59979625578436 2.59979625578436 5.01044843857784 2.59979625578436 2.59979625578436 2.59979625578436 2.59979625578436 3.58767727469021 2.59979625578436 2.59979625578436 3.43641674032279 2.59979625578436 2.59979625578436 2.59979625578436 2.59979625578436 3.42317760654825 2.59979625578436 4.23633202658956 2.59979625578436 2.59979625578436 2.59979625578436 2.59979625578436 3.20991460941355 2.59979625578436 2.59979625578436 2.59979625578436 2.59979625578436 2.59979625578436 2.59979625578436 2.59979625578436 2.59979625578436 2.59979625578436 3.61039820947627 2.59979625578436 2.59979625578436 2.59979625578436 2.59979625578436 3.6159717350813 2.59979625578436 2.59979625578436 2.59979625578436 2.59979625578436 2.59979625578436 2.59979625578436 2.59979625578436 2.59979625578436 2.59979625578436 4.82611272498621 2.59979625578436 2.59979625578436 2.59979625578436 2.59979625578436 3.14223713453464 2.59979625578436 3.55457857212675 2.59979625578436 2.59979625578436 4.43959763042227 2.59979625578436 2.59979625578436 3.33517525269574 2.59979625578436 2.59979625578436 2.59979625578436 2.59979625578436 2.59979625578436 2.59979625578436 3.25721121744889 3.45815815575599 2.59979625578436 3.20704156102309 2.59979625578436 4.07859791806296 2.59979625578436 2.59979625578436 2.59979625578436 2.59979625578436 3.17372833296139 2.59979625578436 2.59979625578436 2.59979625578436 2.59979625578436 3.75649269451686 2.59979625578436 2.59979625578436 2.59979625578436 2.59979625578436 4.24847261493227 2.59979625578436 3.15037536408807 2.59979625578436 2.59979625578436 2.59979625578436 2.59979625578436 2.59979625578436 2.59979625578436 2.59979625578436 2.59979625578436 2.99054227134901 2.59979625578436 2.59979625578436 2.59979625578436 2.9813665940389 5.01055722557959 2.59979625578436 2.59979625578436 2.59979625578436 2.59979625578436 2.59979625578436 2.59979625578436 2.59979625578436 3.15110900783788 2.59979625578436 2.59979625578436 2.59979625578436 2.59979625578436 2.59979625578436 2.59979625578436 4.32781803000473 2.59979625578436 2.59979625578436 2.59979625578436 2.59979625578436 4.74758252348221 2.59979625578436 2.59979625578436 2.59979625578436 2.59979625578436 2.59979625578436 2.59979625578436 2.59979625578436 2.59979625578436 2.59979625578436 3.68984673265129 2.59979625578436 2.59979625578436 2.59979625578436 2.59979625578436 3.52010982756662 2.59979625578436 2.59979625578436 2.59979625578436 2.59979625578436 3.20605869871251 2.59979625578436 2.59979625578436 2.59979625578436 2.59979625578436 3.6767139055283 2.59979625578436 2.59979625578436 3.79222420763822 2.59979625578436 2.59979625578436 2.59979625578436 2.59979625578436 2.59979625578436 2.59979625578436 2.59979625578436 2.59979625578436 2.59979625578436 3.58442279894073 2.59979625578436 2.59979625578436 2.59979625578436 2.59979625578436 2.59979625578436 2.59979625578436 2.59979625578436 2.59979625578436 2.59979625578436 2.59979625578436 2.59979625578436 4.03505937012442 3.3258524402005 2.59979625578436 2.59979625578436 2.59979625578436 5.46093294325653 2.59979625578436 2.59979625578436 2.59979625578436 2.59979625578436 2.59979625578436 2.59979625578436 2.59979625578436 3.17231317506197 2.59979625578436 2.59979625578436 4.39128004036804 2.59979625578436 2.59979625578436 2.59979625578436 2.59979625578436 5.29676315626703 2.59979625578436 2.59979625578436 2.59979625578436 2.59979625578436 3.76823708262145 2.59979625578436 2.59979625578436 2.59979625578436 2.59979625578436 4.83891002173598 2.59979625578436 2.59979625578436 2.59979625578436 2.59979625578436 3.05152976655718 2.59979625578436 2.59979625578436 2.59979625578436 2.59979625578436 2.59979625578436 2.59979625578436 2.59979625578436 2.59979625578436 2.59979625578436 2.59979625578436 2.59979625578436 2.59979625578436 2.59979625578436 2.59979625578436 3.10694865309437 2.59979625578436 2.59979625578436 2.59979625578436 2.59979625578436 3.11545540883735 2.59979625578436 2.59979625578436 2.59979625578436 2.59979625578436 2.59979625578436 2.59979625578436 2.59979625578436 2.59979625578436 2.59979625578436 2.59979625578436 2.59979625578436 2.59979625578436 2.59979625578436 2.59979625578436 3.46202811036683 2.59979625578436 2.59979625578436 2.59979625578436 2.59979625578436 4.14210548939765 3.36940304494811 2.59979625578436 3.48594374074918 2.59979625578436 2.59979625578436 2.59979625578436 2.59979625578436 2.59979625578436 2.59979625578436 2.59979625578436 2.59979625578436 2.59979625578436 2.59979625578436 2.59979625578436 3.10937730926642 2.59979625578436 2.59979625578436 4.63794035180029 2.59979625578436 2.59979625578436 2.59979625578436 2.59979625578436 2.59979625578436 2.59979625578436 2.59979625578436 2.59979625578436 2.59979625578436 3.21960951687133 2.59979625578436 2.85685819631722 2.59979625578436 2.59979625578436 2.59979625578436 2.59979625578436 2.59979625578436 4.78290624809597 2.59979625578436 2.59979625578436 3.1839706467237 2.59979625578436 3.10040922476677 2.59979625578436 2.59979625578436 3.14894040553398 2.59979625578436 3.13903998395891 2.59979625578436 3.21419104749459 2.59979625578436 2.59979625578436 3.28117845314827 2.59979625578436 2.59979625578436 2.59979625578436 2.59979625578436 3.58478682437396 2.59979625578436 2.59979625578436 2.59979625578436 2.59979625578436 3.34310554963969 2.59979625578436 2.59979625578436 2.59979625578436 3.31429537738927 2.59979625578436 2.59979625578436 2.59979625578436 2.59979625578436 2.59979625578436 3.55701127578626 2.59979625578436 2.59979625578436 2.59979625578436 2.59979625578436 2.59979625578436 2.59979625578436 2.59979625578436 2.59979625578436 2.59979625578436 3.05399940778521 2.59979625578436 2.59979625578436 2.59979625578436 2.59979625578436 4.83637132475197 2.59979625578436 2.59979625578436 2.59979625578436 2.59979625578436 2.59979625578436 2.59979625578436 2.59979625578436 2.59979625578436 5.21631662540804 3.7445127826073 2.59979625578436 2.59979625578436 2.59979625578436 2.59979625578436 2.59979625578436 2.59979625578436 2.59979625578436 2.59979625578436 3.17666752597553 2.59979625578436 2.59979625578436 2.59979625578436 3.21021486625664 2.59979625578436 3.76689638944811 2.59979625578436 2.59979625578436 2.59979625578436 2.59979625578436 5.0048740336767 3.41195457515195 2.59979625578436 2.59979625578436 2.59979625578436 2.59979625578436 2.59979625578436 2.59979625578436 2.59979625578436 2.59979625578436 4.78321682204247 2.59979625578436 2.59979625578436 2.59979625578436 2.59979625578436 2.59979625578436 2.59979625578436 2.59979625578436 2.59979625578436 2.59979625578436 2.59979625578436 2.59979625578436 2.59979625578436 2.59979625578436 2.59979625578436 2.59979625578436 2.59979625578436 2.59979625578436 2.59979625578436 2.59979625578436 2.59979625578436 3.98146680984878 2.59979625578436 2.59979625578436 2.59979625578436 2.59979625578436 2.59979625578436 2.59979625578436 2.59979625578436 2.59979625578436 2.59979625578436 5.13117099851941 2.59979625578436 2.59979625578436 2.59979625578436 2.59979625578436 2.59979625578436 2.59979625578436 2.59979625578436 2.59979625578436 2.59979625578436 3.23023422384682 2.59979625578436 2.59979625578436 2.59979625578436 2.59979625578436 2.59979625578436 2.59979625578436 2.59979625578436 2.59979625578436 2.59979625578436 2.59979625578436 2.59979625578436 2.59979625578436 2.59979625578436 2.59979625578436 3.40296774934954 2.59979625578436 2.59979625578436 3.37365795353155 2.59979625578436 2.59979625578436 2.59979625578436 2.59979625578436 2.59979625578436 2.59979625578436 3.86786890911461 2.59979625578436 2.59979625578436 3.16483281905453 2.59979625578436 4.75325173139168 3.68674262044617 2.59979625578436 2.59979625578436 2.59979625578436 2.59979625578436 2.59979625578436 2.59979625578436 2.59979625578436 2.59979625578436 4.07730770910483 2.59979625578436 2.59979625578436 2.59979625578436 2.59979625578436 2.59979625578436 2.59979625578436 2.59979625578436 2.59979625578436 2.59979625578436 2.59979625578436 2.59979625578436 2.59979625578436 2.59979625578436 2.59979625578436 2.59979625578436 3.08078529881836 2.59979625578436 2.59979625578436
Manes.13G135900.v6.1 5.23302024066226 4.12294770149171 5.19781390985655 4.03424083610899 3.05314717308039 5.11808999588929 3.55539340064342 6.67531362688457 3.23690244174881 3.73003826736833 5.23337115947837 4.72742691796325 5.33886066002169 3.44305187794855 3.59644953537541 5.79698696958068 5.62995459600596 4.25595750004627 3.54809303130482 3.52689480351742 5.4806679469583 3.25601641733816 5.30359914954595 3.80192645065722 4.31338314005918 5.03723622187339 5.32949881086164 6.91204535873005 2.59979625578436 3.95820998154749 4.99458130695234 5.0330252792055 5.5028353696513 3.7670251772444 3.36735576210244 5.28094532116099 4.57094358043854 5.92302415232182 4.6688296873336 4.01109846268407 5.62145896860308 5.19463667122879 4.64467025580149 4.20918139565387 3.19842031549437 6.22144620995091 4.30356435024271 6.80744182027398 3.87333280002639 3.90275155353327 5.33931709597642 4.45979172260337 5.15546495345393 3.9394207166569 3.30273000440967 5.27962829755067 5.25956207880733 5.8838521348062 4.67978478050335 4.15475930425483 4.97222390044776 4.96916409515582 5.80867305689923 7.21661909449412 3.55012442582142 5.4965000327553 4.58051223019278 5.36692671500877 4.54497168207716 4.23284934402789 5.1738123020404 4.97476948968509 6.43541947152154 5.36305375509599 5.37935167739317 5.18524874134872 4.02978486032716 6.8328984302624 3.57044147755019 3.60487272425572 5.66392747991667 5.78767940276201 5.76639146036473 4.28272761086361 3.59250871737335 5.28441567091469 4.76286658910419 6.17132471855008 4.36857795049092 3.45699432410408 6.18848803859946 5.09134876047569 5.59754348696502 4.37759601016739 2.59979625578436 4.38714245877696 5.31873504607622 4.41331555711298 4.8766396405872 3.80898720316958 3.07907070398862 5.87559455891513 4.39672849839037 5.55351832265075 5.12862405186618 2.59979625578436 5.06882910273135 3.58722151614694 5.98847309271644 3.12799011821841 3.09842035462182 5.40317737499403 3.59113839217665 5.16061923839407 5.67228931414433 2.59979625578436 5.87885459138521 4.8628076971288 6.1540815404131 2.59979625578436 4.01402810203007 6.49907908370636 4.90133152106209 6.38672319824658 4.09975139848074 3.88240910578303 6.11329911617144 4.05597743526231 5.59481164135613 3.37130380600997 3.19609879642221 5.05394313225289 4.06140691968421 6.2954560803202 2.59979625578436 3.2005024480778 5.01889527479876 4.25423516625649 6.81579151847027 3.38823800246194 4.21860028612283 6.11502158921606 4.79320245637045 5.17287333393459 3.70924260071793 3.7839530082026 5.70969231258048 4.50488282381515 6.15853521857982 2.59979625578436 3.41833297366157 6.04011052882019 5.43395686620018 5.47475345838859 3.87098157326422 4.27805878010965 4.84811847331967 4.03199230401146 5.80541904404954 3.91970661364898 3.17503269450207 5.26904532220417 4.96348154944009 5.91029214312678 4.22510445439805 3.62463629195849 5.12670912108073 4.53145890799324 6.05100434830062 3.8202779361678 3.17915297907334 5.92321679459213 4.45104021527146 6.05766178650102 4.60014302335641 3.95032567131882 5.36812419079688 5.53291261484386 6.40443328143938 2.59979625578436 2.59979625578436 5.51827605215161 3.78422925139982 6.42546461245269 3.19004403745022 3.76194308366252 6.27456939310637 5.7271321603704 5.17431326143174 4.24920014163157 3.29524616250881 5.99454746006437 6.00283582405744 4.71101324928101 5.61204171693578 3.57920140188002 3.29033908088661 5.80553566457783 5.88882574342981 6.17610294756117 3.30082812140204 3.83009308163069 6.03661958611548 4.73607319611786 5.61598783123624 3.321338580523 2.59979625578436 5.00064046228235 3.90169162498056 5.96694041965791 3.6230949516324 4.01002353899641 4.73225623988062 4.86697625315979 6.46048848166995 4.37106276408977 4.52987790719428 5.94467687266389 3.77728265014896 6.93091758731335 3.5131653356028 3.91115969666603 4.27904958362697 4.41280065853141 6.00053467356273 3.82970366029775 2.59979625578436 6.00380899765176 6.73099770965066 5.75670555774849 4.66847920244415 3.72430999615427 4.91967384232659 5.34837866082146 6.01597176390137 3.64088381960222 4.17883277085708 5.77132158873743 4.98692899256768 6.93635937615353 3.99618073743982 3.98947841516579 6.14382396160865 4.48721082046342 6.34220963374246 4.13362108074398 3.8473302820013 5.70717449882425 5.43204051087204 5.34562752817322 2.59979625578436 4.55978999932429 5.60393630704498 5.78153148945611 5.98454450281052 3.83472820491349 5.07827029939679 5.45741368643446 5.22785947896844 6.29108654749538 3.84261796704847 3.38024867922274 5.34260537678218 4.8426123526528 6.55471346036949 4.29520796724491 3.80440871900827 5.3699243622029 5.40672708129608 6.15726603196544 3.81794128603349 4.03045990547203 6.35945647748269 6.03181847752106 6.18941312741242 4.43263503486134 4.41478158454209 2.59979625578436 6.44226076566203 3.23672803855937 5.86914527847942 3.65244182252435 3.39696096412707 5.75106268814511 5.74536414432134 6.3060450471954 3.48177099774535 3.76848607591819 6.71573526242431 3.73524452583331 5.54845768243928 3.06398032907695 4.03972684270007 4.01217389169185 4.12736425287806 5.61601422427408 3.79794415864301 4.08920350978085 6.05193968438807 5.7539031963815 6.52773102317934 3.95677606453254 4.17704803998855 4.94399122072792 3.70977069704653 6.08114138574099 4.85726295165965 4.07042310793335 5.65971149500329 5.92347275332307 7.05831980482865 3.37143112947888 4.7020599193025 4.20887020349336 4.33540432563976 5.05869462547141 4.09203071720691 3.45416095825858 5.01021484521937 3.57486033186742 5.4127987109284 5.09800322792262 5.0783306171364 5.0371306388847 5.65045237178585 6.10419322083614 3.94931479262271 4.0862220305574 6.04727787781161 4.44706743512112 7.19611729016329 4.00083462243532 2.59979625578436 4.90386891987477 4.91060413152919 6.8344458334207 4.80632969274538 4.27862832628561 5.56088205227795 3.68252091038086 7.39179029855174 4.54807081784639 3.96591255596935 5.54675315629879 3.96156473992612 6.03327094208142 3.57861008867875 4.32252917348074 6.27071621619556 4.84423529919457 5.52049985411364 3.97016073246353 3.82159579433779 6.09301085746342 4.47916531704845 6.9091548803943 3.73918619992547 3.93985863525357 5.94353243311012 5.03948265829713 5.95608035561552 2.59979625578436 3.82079001873872 6.45817518143877 4.60487269979061 6.2615474004951 3.73814861403534 4.50877571754299 6.33152854003044 4.1237901749617 6.28124440471423 4.38373231035097 4.18120554361419 3.78557590897218 6.01762533320038 4.8403760149576 5.86943301696568 3.25463556543704 3.44498313082173 6.55507947367303 4.2432595318023 5.75347625083355 4.40002569384139 3.3195691347463 6.59567333203143 5.71063950894961 7.74036588576282 3.49030898711636 4.77137762495061 5.64504767950601 5.6170127460704 2.59979625578436 3.45810852995427 4.92523310772865 3.54359859920675 4.4569336025263 5.73772488101271 4.21226116463408 3.77334939914147 5.81769944355154 5.03328053919215 7.82840297324686 3.77807859896217 4.59258013745058 6.50187369944701 5.13667113214747 6.61529386990481 3.11784851617552 2.59979625578436 6.40918352973492 5.24123023031373 6.60833438170407 4.10941691662404 4.70287734667204 6.4753929535673 5.30820284865007 6.25226442927358 5.09034719469054 4.52397806009608 7.29818013724196 5.5166333465334 7.2173697046733 5.37474800473272 4.69130884858992 6.17349074722119 4.45110053787636 6.8591905914013 4.114250486793 3.62506705818828 4.88095758852046 2.59979625578436 5.68658544127524 3.53215864031854 3.87768498285264 4.90134837809709 4.46532635164664 5.58446020415988 3.81507478095943 3.43507825794058 5.87482609510237 4.31473461025581 3.57229933299784 5.03185285121757 3.19302232415317 4.97738423128662 4.88888388893041 4.80184811350308 2.59979625578436 4.44031529644625 5.5834225632556 3.41089451088101 4.83853160494541 2.59979625578436 3.92625055285568 6.16451057880963 4.30288687413738 5.53382350195254 3.02191542271198 3.73100358925145 3.90140391468096 4.84565409010181 7.4061790588379 4.06898846243676 4.0662233689892 5.20525582100611 4.38184399215932 5.73854735901932 3.48022939644345 4.47727440879105 6.07025347476016 6.44139417719903 5.332464065636 6.54052766241697 4.1384383533685 3.91321688909703 5.86850199622952 4.29276956575979 6.08365009090648 4.03676928184094 4.45736190919334 5.55137697695334 5.09541058165262 6.2851945899315 2.59979625578436 3.57333416158868 5.04129399128665 2.59979625578436 6.55628276242866 3.25651977128008 3.92364767085971 5.3669371566378 5.98862699885912 5.40655280370977 4.05485792033728 3.67290371109444 6.44127094276131 4.48303823025138 5.63144846855567 4.31183272621935 2.59979625578436 5.47836981535607 4.32424630961531 6.97339338904704 4.11308864338442 3.50321857761277 5.31532903373679 3.91122640800038 5.66551882210814 3.58438721771286 2.59979625578436 5.32558943927213 4.657374070889 5.38442002373161 3.88523365074274 3.35802627900853 6.53947723953945 5.00691592987976 6.69432434748762 3.22666753937026 4.13762696974401 6.10767375692857 5.28899222307975 5.91705855814927 3.1975645660093 4.64886297003467 5.35320741475834 4.78058866136346 5.57282265314408 3.58686561369776 3.76305104014096 5.53586695192892 6.06109227573944 6.5772449005073 3.14717678469408 3.88329761094553 4.83467908946884 4.75118701003259 6.15066824629092 2.59979625578436 4.14475794596989 5.67252525182768 6.5726757136917 5.60198516228341 4.07685047715425 4.01271743828352 5.49032141528629 5.33829627001706 5.18312942912855 3.91040234522286 3.52271871871532 5.47729734463817 5.9812224246099 4.81073761948991 4.88792000173858 3.2328387430116 4.58000846260468 4.16956743898028 5.85552778075187 4.99911877971545 3.27322924455616 5.02610284076538 5.43375959847531 5.40340701142422 3.82630255730492 3.29663103898979 5.41378081290908 5.01389636995763 4.34824872592933 6.89111544355973 4.55978967250782 3.13901363613911 5.22252648305868 4.74399541057762 5.65738564684898 4.2649228849859 4.03768077184493 5.95892210263915 5.46596920696739 5.48278752609597 4.38275651510986 3.93578000728084 4.6512886659473 4.20880543927295 5.94976940387592 4.13699349435205 4.50127125101015 4.91531722652645 4.63349635729642 5.44593970362647 4.52456990159433 4.02726056418837 5.03241089090935 5.16241023698178 6.3935427663565 4.66258939390511 4.32401939267381 5.27270312590494 5.20658123861782 5.36680690057272 4.79994000415699 5.21243196274687 5.30566934744522 5.60599549176594 5.59861482690262 3.68487892531134 3.56365075137554 5.81198415206215 4.96832530719741 5.14674655980946 4.63660660576892 3.60798097877415 6.1935116321396 5.46798327046038 6.39897243399267 2.59979625578436 3.99173403407987 5.33512182101565 6.26497647261464 6.36813394596389 4.02626341695266 3.32970239936705 4.76720105423711 4.8121977494005 7.52602182373798 3.81116212660665 4.28025371874054 4.25060714661932 6.48924824687045 6.16847307301605 3.86843224215505 5.72440515974775 5.63117779687551 6.47210226772944 5.95933152219172 4.94218317904221 3.65586713919034 7.32551607355831 5.19609721274575 5.45147283072295 4.07708038990448 3.40187214262271 5.09511601914233 7.15546296849387 5.66936419080771 3.64820718768316 3.50378192147112 5.18483120213463 4.81497424195778 5.9666354771602 3.7341416335537 4.45158261364187 4.60202032608524 4.79038703592596 4.85352887312579 3.44859642076762 3.25006177786541 5.81796051232375 2.59979625578436 5.62284423281244 3.62643403330102 3.62019525175736 4.93983774779483 5.85092337680428 4.19859064216005 5.82545036296842 3.55209065070327 3.57588939803243 6.08849892431095 4.47852366070067 5.50763378455662 3.34681157322541 3.51541122184949 6.08123030053798 3.92546174437551 5.26619626971612 4.73873211184357 3.43488083141115 5.37014574971309 5.38694714967674 6.71074100458157 4.19224191045922 3.52235664790499 5.50303466252019 4.38307646226477 4.78583214639601 3.36381581629909 5.37325073172936 5.0859374870085 2.59979625578436 8.0397541024561 5.50035941480492 4.32805578955518 6.71639046387918 5.05875865010057 6.53301458094259 4.29840589170928 3.95530122265723 5.46492647151438 4.88890607703084 4.95093442953395 3.50657944241829 3.059035661787 5.97106468447002 4.27862334158004 5.80184550195546 3.43229267361625 3.90526043493123 6.84907826178481 3.79767607714606 5.72137340276747 4.4541781631331 3.49119366410399 6.1818089759883 4.87190881109418 5.88399394148008 4.30942732352246 4.63960930096885 4.25819570546151 4.59295172054696 6.23547868794444 3.95359024936194 3.53538582533427 5.4466300609095 5.45066416324536 6.5563320994317 3.92030111956724 3.87599905977185 5.4361934125715 5.42021542729389 7.25637809812217 3.68674262044617 5.72047695767734 5.85956190245626 4.60469712513921 6.43789717432484 4.00341907089061 3.11287055727565 5.64279221925225 6.06914917854035 6.1545664502132 3.4528299964533 3.55618799594527 6.11891196108905 5.95631622827407 6.10848031772155 2.59979625578436 3.47646435890152 5.51227106738435 4.85956016612881 5.95057889295661 2.59979625578436 3.1167432246131 5.63846263815684 4.8769265700866 5.67597776259231 3.83975683997461 3.4661660206238 4.7189432122301
Manes.13G136000.v6.1 2.59979625578436 2.59979625578436 3.78855694617813 3.75038115458394 3.77170475060078 3.38078536465957 3.55539340064342 3.48212528741791 4.10402458597672 3.53020872524022 3.49438284815064 3.36600946521298 3.32888032498958 2.59979625578436 2.59979625578436 3.38469515100924 3.77339051050079 2.59979625578436 4.19025221252293 2.59979625578436 2.59979625578436 3.88105613127894 3.34744421400159 3.93488696197521 3.36517982117798 2.59979625578436 2.59979625578436 2.59979625578436 3.45177722385841 2.59979625578436 2.59979625578436 3.6890929521727 3.40635991829517 3.43608939074294 3.534550744678 2.59979625578436 3.94382157042819 2.59979625578436 2.59979625578436 2.59979625578436 3.48701286742929 3.48818612228433 3.88392636584803 4.78170252645755 3.44051830746251 3.20086796870012 3.36040517360207 3.1556293923897 3.13370949737372 4.1714907707322 3.319570586726 3.25791388366613 3.75398817394522 4.1300807856256 3.58452961246909 3.28257618553174 3.32198498486787 3.48202483941218 3.24813913044745 3.78233420279048 3.71856906465735 3.65578745514055 3.31285807433133 2.59979625578436 3.69089779392592 3.36272545837779 3.57192143423125 3.19194094230314 3.84431852604002 3.66434419373759 3.20611898545288 3.34668547899646 3.52011185534455 2.59979625578436 4.96354976747314 3.28754744734438 2.59979625578436 3.93888509688516 4.34228907366365 3.91085719749663 3.44184362766157 3.48717057272481 3.72904501437955 3.72039019291801 3.80444180087026 3.22543616017794 3.38070984509346 3.24852250119544 3.42980673317229 3.64232470964442 3.24973940342139 3.67786292960522 3.72246787981123 3.80347103851417 2.59979625578436 3.40126091377021 3.17403919595947 3.82920951805923 3.45191339399238 3.4669581166417 3.54572385788315 3.31557217321446 3.6032494770633 3.42074107198534 2.59979625578436 3.61972585497088 3.40371602820436 3.00944776328652 3.18709662403514 3.50485837076424 3.58288439614787 3.39370563949478 3.59113839217665 3.27950361820524 2.59979625578436 2.59979625578436 3.50961898163241 4.17949961814885 3.72918033412724 4.35230567133016 3.67178564751051 3.98065731929607 3.45460970656978 2.59979625578436 3.03316965666899 4.02307215160948 4.04275430652555 3.46370293381128 2.59979625578436 4.09362941531318 3.8983952692516 3.74662764509982 3.52935196132226 3.43950802520564 2.59979625578436 3.44340296313251 3.4898242940079 3.42743776871339 3.48667118750462 3.82486460824723 3.65453234745754 3.50513210186605 3.06178703260991 4.04994845422473 3.80954712352577 3.09448431999199 3.57130530482096 3.77757215964542 3.82008603780487 2.59979625578436 3.5958917857355 3.41194443992594 3.69025959574211 3.97060111953133 3.18288021682041 3.26459823700284 3.77826387501707 3.78424561610176 3.53781329340431 3.32259926914112 3.96650269055816 3.35770011063099 3.35248609664756 2.59979625578436 3.5701883979893 3.62463629195849 4.23673643956694 3.90409681167524 2.59979625578436 3.60579276956614 3.59045007342481 3.51860111759208 3.12628544447371 3.39684887833031 3.59998890923774 3.39808541971548 3.39302171797744 3.72599209432602 3.77009810007451 2.59979625578436 3.30341058845383 3.2233869813897 3.9154694025506 3.75515036559929 3.82362577113951 4.04826872496311 3.16817936116962 3.48846521147039 3.52618023350629 3.45746685869567 3.29524616250881 3.35169926356515 3.24239127858813 3.47346663669662 3.47032695685986 4.35685968011965 3.67690223879019 3.35732401866502 3.72991322685409 3.59639004488498 3.79180362126009 4.00736470007236 3.39679534912207 4.25012848163437 3.83335999253602 3.9175075502131 3.53313656870891 3.22829425332205 3.2670926519256 3.9184517134715 4.1240012429641 3.73044051282305 3.73616914873223 3.75117470822895 3.83666295095041 3.85987737187102 4.04946998940355 3.3545076278657 3.77728265014896 3.70377575321868 4.05400638170669 3.74469268855702 3.38420121746441 3.92115063075171 3.81878090537632 3.82970366029775 2.59979625578436 3.35455894485225 2.59979625578436 3.36755256724442 3.92259222945498 3.72430999615427 3.33599306581088 2.59979625578436 3.77982693465879 3.7578465230086 3.5051384300408 3.61980732414009 3.19240955863012 4.46327974209066 3.5030039551816 4.09210679568761 3.63348895236858 3.41555650284634 3.85811329352611 3.51236062960917 4.23691375842481 3.45753213759342 3.49185471935923 3.51206141573981 3.13619888814257 3.23218886600296 3.73114165719934 3.65682633054295 3.31551071989798 3.61792181462924 2.59979625578436 4.09760074552466 3.53421281753572 3.58532907336892 3.68400765031026 3.55007708352618 3.61779196529466 3.68140363975058 3.65228365178192 4.52584521614711 3.62594502586951 3.85161638597065 3.65185553354328 3.0751254337643 3.88739597768504 4.10166311696587 3.67438517565565 3.94102217721332 3.52565598760109 3.07270803269098 3.24021384773122 2.59979625578436 2.59979625578436 3.59521002625218 3.58438008621207 3.65244182252435 3.94850587401253 4.41780108502536 3.41008409776741 3.33163621273224 3.48177099774535 3.76848607591819 4.37302237673412 4.22697303127816 3.85978030151669 4.08016425167388 3.83026908218474 4.29948936547535 3.86518276346593 3.35223927418133 4.04816312576133 4.38912283565932 4.18763574682705 3.69514666089469 3.50719198956029 4.33603174269314 2.59979625578436 4.15192236930727 3.70977069704653 4.04433301292154 3.98626739876743 3.73104172527703 3.22373713132186 3.79327768619068 4.00018749182273 3.79957896170151 3.8388998440066 4.20887020349336 4.12337786434941 4.00249711782729 3.74821834779386 3.92356263648021 4.43797733939349 4.14728767738682 3.89502161092046 4.86234590537453 3.58962556786357 4.00674405613865 4.01903210021985 4.10626143757148 3.77853098325696 3.67304820873733 3.20150989367274 3.39636825993239 3.55720716581145 4.00083462243532 2.59979625578436 4.01818399914702 4.25956035074571 4.37568980282111 2.59979625578436 4.02619953082338 3.6587341302309 3.44610527326197 3.14215221956444 2.59979625578436 4.20950084002137 3.33517525269574 3.17283095979864 3.78793379616188 3.57861008867875 4.2148977570111 3.61411445291512 3.52058092152185 3.25721121744889 3.10020146374746 3.93085353165655 3.20704156102309 3.17763575246582 4.14469395532479 2.59979625578436 3.24897275233119 4.39918828188329 3.81465209650602 2.59979625578436 3.5757082350106 3.66470869978415 3.77295398980866 3.34338385331662 3.99919453952539 3.73814861403534 3.91102118239626 3.5547880162334 2.59979625578436 3.79554410341797 4.0307272371697 3.54237083727351 4.03356320231503 3.35883779744775 3.7837380289056 3.65488550324452 4.25496845764982 4.07962787825936 3.29707522516397 4.08418678814095 3.80396395277201 3.91132824973232 3.99884989132693 2.59979625578436 3.35646070222803 3.44198007858204 3.33065454872683 3.53625833947526 3.49604567278014 3.52342389776374 2.59979625578436 3.7234396992591 5.21305027915354 4.10012201967007 2.59979625578436 3.70776028893706 3.62588404005598 4.01912114766632 3.25797369082606 3.65612034740921 3.67985052110231 4.22545807574208 3.50383966973202 3.57093580047187 3.35977791636333 4.45652263804152 3.32860106906141 3.49033222288615 2.59979625578436 3.54002058805831 3.8970849673599 2.59979625578436 3.97052009989617 2.59979625578436 3.09756767139413 4.03710504564736 2.59979625578436 3.86777619171094 4.02756779481344 4.15224025729538 3.88098045586475 4.13744632159808 4.20004270875239 4.25603884785097 4.19197700048562 3.45109885259742 4.54561795001928 3.19993551182426 4.00247137631365 3.91835103470002 3.75877749998037 3.73237032599509 4.00320274608727 4.11307438609309 3.96164077342337 3.7718602882907 3.55185685715032 4.83791381149758 4.03934067139395 3.58860918242628 4.58120546137754 3.36314563101168 4.20538657720876 3.58442279894073 4.46689229375743 3.53345212500998 3.44841520843695 5.29970810755228 4.62067227186319 4.16547033799564 3.97349048746975 3.47810055175345 3.05578649445254 3.97383342333028 2.59979625578436 3.75105557019103 3.61630722349436 3.96902988370369 4.46409154789629 3.97834542545251 2.59979625578436 3.83744765303283 3.31390949928497 3.72312623422046 2.59979625578436 4.07060484097967 3.48022939644345 3.73256147324259 3.78837248309854 3.77329948475151 3.50975893664833 2.59979625578436 3.31367075302264 3.80524347386518 4.28402504723521 3.36660907200873 3.56431211964338 3.37237396509029 4.45736190919334 3.97368906783729 3.67994191429749 2.59979625578436 4.10111300388802 3.09344190010374 3.73972313281026 2.59979625578436 3.0490669307664 4.02261877200762 3.83118067244782 4.19439482328521 4.11432150320208 3.76770597769002 4.05485792033728 4.16840704890486 3.62970343240219 3.08735284545691 4.00463343674565 3.40083590865166 2.59979625578436 3.62152517813589 3.17435855558807 3.33126977399767 3.79223580108878 3.75421345948229 3.37410327500007 3.44589270512451 3.10694865309437 3.88481103793489 3.32871826849192 3.32444621738729 3.94518456173293 3.83185023614716 3.13896247932804 3.52331060492508 2.59979625578436 3.48460042308814 3.8664553516953 3.22666753937026 4.13762696974401 3.56779136608937 3.65399748847355 3.65828750942002 3.9014299356621 4.18769220863913 3.16031210264774 3.57941440235744 3.56037036349483 3.79771147640099 5.03744307955411 3.76942079323259 3.39133175835895 3.08499272863383 4.09016514255001 3.42720419169766 3.48594374074918 3.63146421946987 3.94470379301307 4.32796366705066 3.45314808470526 3.22721475254557 3.59600033080899 3.7475882234462 3.89194256750323 3.95146937110568 3.58986033417048 3.62020516977015 3.71705738508876 3.27177532694313 3.88450556008927 3.83844866546774 3.92400081151839 3.63151091231973 3.57562914998343 3.48815169625104 3.48457547318 3.70691085949112 3.1664216170609 4.18443423071714 3.7464171855587 3.4698560644291 3.51499110119768 3.51257235890329 3.90578045158673 3.29663103898979 3.32593040474478 3.7769285957467 3.72313740150032 3.95944833641225 4.62893068796874 4.06945102054039 2.59979625578436 2.59979625578436 3.5866975655272 4.2649228849859 3.78906326114918 3.14894040553398 4.3746432299407 3.66051916203669 3.89806602983649 4.34800139394301 3.23796702278507 3.98980219585066 2.59979625578436 4.26970930008831 3.60066604531036 3.759045560907 2.59979625578436 3.22990884353066 4.29405333262968 4.02726056418837 2.59979625578436 3.54082805027927 3.34310554963969 4.05020411982674 4.2349604427065 3.39636938341973 3.60043099403342 3.63333843188727 4.40907613617577 2.59979625578436 3.78966341899362 3.34624818242998 3.93076521485546 3.37588687910859 3.56365075137554 2.59979625578436 4.25129471308299 4.09024889660148 3.83756148430802 3.8228855532456 2.59979625578436 4.15999498321874 3.77381104378575 3.82017625758984 4.08039486904222 4.05692426810568 2.59979625578436 2.59979625578436 3.77939498651549 3.839100201193 3.72416687134683 3.448631920834 3.22310506880101 3.94501666241264 4.07383590671022 3.30409561387671 2.59979625578436 2.59979625578436 3.70684774349347 2.59979625578436 3.39912989984874 4.78055472681418 3.64505721057814 3.34444953840647 3.51929516966729 2.59979625578436 3.73196407753729 2.59979625578436 2.59979625578436 3.84534066932346 3.79526355007221 4.05438628025265 3.37547122358886 3.64820718768316 4.03974821756537 3.31738323501506 4.18838054755109 3.3002224879288 4.16738558722316 2.59979625578436 4.60202032608524 3.72725603822417 3.85972874654865 4.50754659053104 3.25006177786541 4.08289655961963 2.59979625578436 3.14662082988331 4.31324604265378 3.62019525175736 3.80627578985095 2.59979625578436 3.72035308678538 3.31593868767472 3.63938602855538 3.29644996195684 4.07078304242937 4.22956107220848 3.61179402795482 2.59979625578436 4.01455699993738 3.18764437601324 3.50030527778916 4.01874790004685 3.87770799536307 4.61765432358983 3.62172014672093 3.05627301234867 3.59471913209586 4.59800608212317 4.22559514689609 3.07631577613061 3.56247340105491 2.59979625578436 3.66836007527516 2.59979625578436 4.31699294712869 2.59979625578436 3.43409199137852 2.59979625578436 4.25555924174825 3.2568317893317 3.72521322644438 4.07961686378241 3.8335430440529 4.38693887252691 2.59979625578436 3.32449490963803 3.23023422384682 3.86268534291012 3.78624797388969 4.22416584260954 4.1561399978375 3.5573637628625 2.59979625578436 4.39212749311041 2.59979625578436 4.11977767050385 4.43984453998522 3.81847259237865 3.97866198404503 3.77298917154667 4.68096698377112 3.6282151163956 2.59979625578436 4.0503771752365 3.37365795353155 3.65393620300245 4.03017935371542 4.0401770088607 3.64146810251771 2.59979625578436 4.13821543031849 3.24895042512516 3.8118110995591 3.57746323624451 4.37222253450174 3.43782853744042 3.85218514393619 4.40682532679928 4.40336489770596 3.6545474172736 3.8857533144325 2.59979625578436 4.20167969026226 3.479467134794 3.46923753091554 4.06648078862801 3.43325699342525 4.41335578776762 3.92965630079048 2.59979625578436 4.61918128026582 3.61912613435165 3.75875412432602 2.59979625578436 2.59979625578436 3.94674306738358 3.33821626897538 3.90291938238005 3.83478323732567 3.13232547685039 3.75692974839097 3.50796474887411 3.91999955666899 4.13235604136307 3.12790887429037
Manes.13G136100.v6.1 6.17952383112048 5.21186817014204 4.90427852219411 5.24724314238752 5.28330388901586 6.12612155274428 5.58909397145031 5.23482331682509 5.23189353060014 4.72196301166716 5.54951760260272 5.57067277034998 5.52726908981943 4.54430539374415 5.09268974538031 6.41367610502422 5.83916367910766 5.40690247268181 5.54313180746717 4.98594844807114 6.44790377588137 6.33217959058173 5.39399008067022 5.98573097982835 5.07640561710753 5.7052121239276 6.01971993555533 5.70069809512478 5.83751490898161 4.85971143077282 6.37103005148915 6.72766284153799 5.5028353696513 5.04458812736055 4.38590499291156 6.10649075717617 6.04905061804047 5.33120940369676 5.86913192893121 6.26913210049745 6.71729815355005 5.8665504965741 5.42847923872676 5.79040929937614 4.46651018997215 6.52027839051702 6.37926235486645 5.92393706099365 5.03733785562519 4.80756036272267 6.48392252082673 6.38473580620885 5.88167074337212 5.81707335795079 4.24765733392016 6.7814268476106 6.12434300513327 6.1142515449983 5.9085187845258 4.49514693664387 4.02226528212128 6.18460111345493 5.37376512140093 2.59979625578436 3.55012442582142 5.28327554638305 5.62906322980131 5.66546559049484 5.58927250793792 4.23284934402789 5.9427223724251 6.97625796466889 4.54259283963527 5.8166066397783 5.69841527937453 7.41405458737748 6.37042515053837 5.83213037183701 6.76361915791503 4.50855242753068 5.43088875403848 6.34852728202603 5.68545439810928 5.36538315736281 4.12809285298541 6.25723919587729 5.31145431383438 5.34020199829955 5.41670161545939 5.11924985737548 6.39680310625742 6.66226938988937 5.57397821454747 5.60349198395473 5.6713578930303 5.54996095752645 5.9343839982549 6.68187270214728 6.12581879339917 5.58595093551149 4.35440921456004 6.0531141488807 5.7598273888429 5.87150717917435 2.59979625578436 4.81710131527778 5.85413283252743 6.00453300591484 4.96908323725471 3.95473541847247 4.82690265699621 5.26548678128615 6.1280893797965 4.51424071057971 5.67228931414433 5.97913493059016 6.36248205230557 5.82531404251612 5.37610169529751 5.30286778246283 5.09481748120261 6.26089290309608 6.06794532751385 5.44636579414043 5.48944874514333 4.36233901704547 6.3661105645593 6.28011638473047 4.38748088629711 5.73206137349841 4.66576453313651 6.96410720993702 6.21229813853348 5.0996104307659 4.81487174280108 4.91147065068152 7.45145766757484 6.47477859042262 6.02549974627893 5.05713900509422 5.04556372958134 7.20492304201554 6.58125113524811 5.94164082137452 5.8624470248396 4.69015249379406 6.29013948609342 6.73224282109669 6.36946193226086 2.59979625578436 5.1763852524772 6.82494951466242 6.70053815872548 6.0306551489358 5.971092801738 6.01383508237017 6.29171847438694 6.41185316833019 5.40752909400371 6.1264471293559 4.66228601769519 5.90721724107684 6.32232280224194 5.66396595225296 5.344998807521 4.54266563280924 7.29693794819734 6.18161637023591 2.59979625578436 5.33515992887334 6.28608758744481 6.45936593677242 5.68394722434053 5.8813385238749 5.9967120623662 5.33655100072626 5.40126745282272 6.32280027138381 5.3972684880234 7.3090586589855 4.77892171439342 6.55429359232538 6.59298938295763 5.72478297836727 5.83970104428031 6.19091401870169 7.2387891517488 6.21985739401855 4.60962150433625 5.81113246195649 3.29524616250881 5.54553320413542 7.19344697529834 6.11822219948435 6.57217585519498 5.44946145001531 4.28052500265447 7.07658637607848 6.18339076864377 6.34685842576842 5.38892232470181 5.78550413625636 6.77497016582132 6.37433145101764 6.33499895364304 5.09907451419746 4.93667642572604 7.2821427948971 6.10893300955549 6.19950600189562 5.39187781384034 5.0771715517846 7.18494561268466 6.52001629495108 5.8494104543675 5.86520674882884 5.32329287345725 6.52886762534829 4.22440829113689 5.95660711722783 5.30986125118421 4.70801214337109 6.58836896656763 6.04604021263924 5.77461653193933 5.66400663082757 8.04105807777269 6.76200835480094 4.72669514704258 5.37711596871993 5.34782163556461 5.84087234338095 7.46312520965349 6.56480033667631 6.50136750440775 5.52147810519576 4.33402185873102 7.69891234260442 7.90796689495852 6.97790148921076 9.48738193238906 7.7441283491888 7.03013668007131 9.21410734253779 6.48534545994993 7.96200356462159 8.25820510167986 6.79560689645127 8.21675787564103 6.45124610862597 8.01020378382532 6.98456065254566 6.25492927685422 8.15758692570412 6.91221392949356 8.78121915610081 7.75945055182417 7.10179828605417 8.49024779041064 6.03283745385328 9.08498216308199 7.34667914724393 6.68635917020579 8.13097924727892 6.60575556778514 8.46611515158556 7.74204533794025 7.49959814272328 7.22892103631542 7.23515679983216 7.05901319605522 7.0106471753058 7.49246209773833 8.81955593165487 6.96415481985066 8.45862874924522 7.49748192181101 6.23259248789457 8.48107235399886 7.01709331987716 6.51875418778073 6.43878041598238 4.99334022522498 8.08921984310006 6.64521803431861 6.62748809027737 4.71739318960907 4.15015005942538 8.46860466773863 7.67464390220068 6.73258712993088 6.44338491454243 6.1028549749643 8.6088787958604 6.77527578718015 6.34676815289483 4.04816312576133 5.7099555074212 7.85850255879105 7.19736501313949 6.60352199489429 7.07335519367753 6.38636027216246 8.29040947716552 6.71498583998442 6.76318237460062 6.15331065442641 5.19432784548833 6.3356916703778 6.19160342693018 6.33300979838677 5.55022031786472 6.12299759369464 8.72640429939095 6.68922686096467 5.84139485913883 6.15628951374537 5.30931756885077 8.33613597710861 6.64323029995359 6.60595324010411 5.5274671607775 5.754196752078 6.76099895578286 6.28593006059299 5.92678578965099 5.72166619432433 6.62732512817211 7.22778877212653 6.43582288997722 6.12410254688978 5.48725928524527 7.71836399231082 7.29092905844285 6.56724923402001 6.43080350711201 5.91605444357859 5.5005135570456 6.70018755304244 6.49865008854168 5.92911640268808 6.83958341713669 4.68650849430965 6.52664947979249 6.95691936070908 6.03327094208142 5.63805073173465 5.72534484715608 7.48757046118009 5.90795337910088 6.89960337953529 5.75945763829288 5.62092405758033 8.17412084856292 5.94936089891903 6.31726627177849 5.88958760673177 6.36114151205135 7.839200056984 7.59518723333661 7.33627655524631 6.57434023667561 6.52915206741377 7.42420610066387 6.34639544832851 6.02212956597167 6.30778671880002 5.70083846061716 7.22507472350572 6.0298400968429 5.33698399253936 5.36278482412849 5.44128353085793 4.81466505833834 6.53028618980755 8.12182951409038 5.79503452870081 6.41588777222942 5.15838826391297 6.39021707227577 6.18794163614023 6.01790469514516 6.7789179567929 4.66141804432332 7.18385993134139 6.46733898450929 6.06235355268606 5.88707853591925 5.59682273180159 6.27948703543741 7.39110180355223 6.8664971313568 8.22525744977301 7.69096959090456 8.00845493429242 4.4569336025263 5.85286199232069 5.3506445717831 5.66085896483661 7.54314024441031 6.56435186686893 5.82926823034747 6.76354061337381 4.59258013745058 7.44695480159503 7.13926333761146 6.33451555379355 5.57584796100053 4.82318929131848 6.80918613560319 6.2412671117171 5.98408370264411 5.67130351704935 5.43004589825946 6.4753929535673 6.38958012471548 6.04426988568378 6.06827695215817 5.55826228965352 6.55672381648343 6.40541162972314 5.82153027643135 6.28227106317188 5.84741076352804 7.49623593787729 7.15468784995259 6.45532540073888 5.36126207174681 6.15387425220747 8.23685561386486 6.68980871807203 6.43593277900591 7.03461610896394 5.04455638912858 8.90100947866406 7.33219386670883 6.73006893349321 6.99672295440993 5.4485365188228 8.54598792658186 7.43699241883875 6.62231078766122 5.63224350568529 4.71809397160983 8.08604831601069 6.99254349781012 5.58986145776757 6.08120709797582 7.08664636256007 7.41149532431114 6.84232598015295 6.18654411543858 5.99276659112448 4.80246674877068 6.38642643424971 6.07990026002591 6.18309923448709 5.90981639535524 4.86621392480496 8.16752050757218 6.96859155780952 6.44159895001396 5.82748500632009 4.93687802344587 8.07829938900488 6.79984058928762 6.50867573138437 5.16752195273829 5.05783514577477 7.26744610490116 7.02764414246203 7.04794725405899 6.51673553894546 6.26269085635199 3.91321688909703 6.46764619075794 7.15168967586386 4.79011079475107 6.84630596979044 5.40130105436517 6.69515849736571 6.63754177857858 5.73933249012757 5.44578821188536 4.40161011210532 7.66714536631899 2.59979625578436 5.67558718924061 6.08348125709802 5.53966374274217 6.3851558293758 6.34313852006718 5.68813020289206 8.40865880295891 7.28408404883301 6.92357255737257 6.44607944990834 6.17004035661434 7.62879263583217 6.39568707130328 6.22935475208648 7.66460863805957 6.20387232528032 7.39417134074286 7.2230696213655 6.52683500765004 6.07382752850257 5.81053699205037 7.31618644255086 4.36569719468733 6.63250870517001 6.41515716918627 5.84969476344459 6.86182335632895 6.88312860056035 6.99963539876314 6.276503798464 5.5958977322544 5.56652728847367 5.07597479601367 6.94275442189262 6.51145465943811 5.87529831356655 7.8617440623702 6.77049232484406 7.15500984657595 6.04479483189709 6.62558944636737 6.5137262813419 6.45305296386173 5.95468282667435 6.49664366926343 5.90594738323827 7.36362044762875 6.36412341283654 7.52509972194139 6.66552045195188 6.12142056435558 5.72140530974 4.49184761111685 6.61378294699872 6.52616431336089 6.38652030470861 5.98897711462169 5.89656791632807 5.70016142739066 6.84966599447207 5.48963148187253 6.05473498796809 5.78369816838376 7.47705796784295 6.49093675993103 5.82681892542578 6.24292066096314 4.48150388569802 6.21645294776163 6.40932989802953 5.65039115929065 7.26750486359962 4.92688647317652 6.7444710368493 6.0117738305001 5.96981789917083 5.98588889885897 4.69168183007421 5.92268989432843 7.37933967534278 6.66425901821718 6.34355479761205 5.94091519390493 5.66705399047543 6.56004087294647 6.52270881366998 5.81880750022636 6.51089306980693 5.17656642176293 6.57440063957996 6.71837304061467 5.48278752609597 6.18710909338847 5.05938298464059 7.27943956788341 7.77683390071543 6.1464902729584 5.50227654049215 7.04760030676545 6.55946199006036 5.98161261471899 6.1119127682053 6.25108238495681 5.3040586457599 6.59035084386989 6.4348349341225 5.71568170223363 6.29024149774715 4.81418458684619 6.37088488081695 7.34100918515477 5.63019559355278 5.81831550850501 6.89685830625639 6.72207816935244 6.52675734111454 5.91241235032117 5.6445555153493 5.001637896432 6.13814485567063 7.08483946853622 5.98558503148571 5.82092593140498 5.28264306016816 6.2862655205298 6.63487229129168 5.93550198811363 7.45373267901308 4.95242579322904 6.90039843208528 6.26497647261464 5.62570989970395 7.18716278331692 6.25987396949668 6.0816901408256 5.5872367801822 6.45212797655056 8.17749621225337 5.62409199626745 5.1763053545925 7.15045629400008 5.6611283470594 5.6833747055133 5.72440515974775 7.5214732182749 7.81491754698286 6.42036615188703 6.83511290378496 5.15848724986082 8.03663370098431 6.61741875467722 6.25911551928993 5.90764101603996 7.57530941560962 6.71979410314448 7.15546296849387 5.87693408558499 6.85165092250074 5.86327586576443 6.7681868731036 7.30973843266229 7.03706437319613 7.06756255812533 5.26024778827966 7.06261130019641 6.85377093688167 5.98307980809147 6.80550151958017 5.32242920531952 6.99642292563519 6.50185653103526 5.62284423281244 6.09620554838376 5.50126332582295 7.12352834212687 6.53339442359835 7.11617274622871 6.13018367343394 5.78858486434758 4.50840340074989 7.91675465603334 7.12623338154636 5.80358716664699 5.13656447074298 5.60313381418314 6.44653952280036 6.20619841099188 6.58839115028857 5.74123680028628 5.4123632661491 6.34755022124749 6.44249460008118 5.64026410125275 5.7816822126644 5.71303107583614 6.39974021310272 6.73207576881842 5.809323920849 6.28132210673826 6.17064995199924 8.48973281360142 7.12467257782049 6.25281565944146 4.79587404593374 5.37506605778044 6.73389173748191 7.11813434725597 6.21420164089462 6.12282898404585 5.57941268477654 7.23059503455366 6.52624089012184 6.06289997959186 5.85003986102978 6.27260092026281 7.15383520513768 6.97150505988424 6.60910509728548 7.19730036342305 6.07362709874684 6.50215373579513 6.73030912113725 5.85377376166149 6.5597405266235 5.76680251647731 6.55279413500043 7.12511483194586 5.96117792839275 5.48387173979568 6.06128228558896 5.94360692718423 6.56405670752152 6.19943682055917 5.34868934856191 4.87539307381977 6.68479586660765 6.98286803807048 5.609304170285 6.31657484055087 6.32827979415231 6.57834854011914 6.56726191732046 6.12819693561817 7.09055173435306 6.38388356137284 6.90935468541807 8.11767711431655 6.9579440590899 8.67290642362577 6.82401753498672 6.6143353717938 7.52724615932991 6.56895594570832 7.45573933068313 6.00107913101102 7.21872885848333 7.49313044658944 6.29508217671304 5.60019367542885 5.0929091224447 7.08275606903226 7.07779006577413 6.57068437266947 5.51456485254429 5.89467667142384 6.63616989767507 7.28405691554014 5.06028164379437 7.05420720418977 5.36696569049209 6.41991918459251
Manes.13G136200.v6.1 6.42274639316383 6.75613716837943 6.62691689152087 6.21376854331333 6.40461056249949 6.79439074481305 6.15728247486372 7.30804047794088 5.92558460697833 5.05315915302769 6.98577179555733 6.79422653071575 6.50446247734368 6.56730970496361 6.44211728266206 7.12589072688811 6.00218914146947 6.8909224851873 6.10011550008177 6.15367299750387 6.42932250620907 6.56489851823944 7.16376289967219 6.47852348160654 5.25681764186681 7.09829163831641 6.06108074371004 5.70069809512478 6.0438196019397 5.99088452590805 6.13225847403613 6.8689223397692 6.5604031445189 6.60922799169299 5.85909992453652 7.16677697394959 6.29550984626247 7.03764238581932 6.88014143761798 6.93249448927275 7.17344890363771 6.68787352740999 6.67272975354272 5.9953317648726 5.31422366467738 6.82295774105689 6.40899483240588 6.60557365053619 6.83610407528741 5.3805524019804 6.93032951788692 6.85510953303854 7.24608155115379 6.86530252945186 5.75516146053056 6.76311327387469 6.24808164465778 6.87084202085866 5.9085187845258 5.57050876578041 7.46503680866019 6.55569454827465 7.01081709913571 2.59979625578436 6.19834292958195 6.72072936580353 6.64904058770771 6.49867826996529 6.66277049792125 5.4910547368989 7.18507136279493 6.7567814267868 7.72094577549711 6.6658851503385 6.82114769775774 7.19622180573473 6.77464418700924 6.82496794842329 6.46981201425552 6.386596043285 7.11123578135543 6.45015388326361 7.17719937627075 5.70531835480453 5.60540659164183 7.48116706265478 6.58592842118937 6.91007160193908 6.24967788202419 5.90676478376813 7.72042734445672 6.33639134628464 6.71678465311664 6.36558167488476 5.6713578930303 6.75161802340543 7.92539930091771 6.40827084658757 7.4210017974138 6.52996165115769 4.96356679224171 7.06277554785173 6.56873236647745 7.33793160543024 6.38223026684978 5.2783657024936 6.99693339000108 6.99399590894526 6.83497976219707 5.49172464223008 5.36521512879954 6.54876785422005 6.96514754909045 6.63628992580367 5.67228931414433 6.54082757154994 7.45572336410869 6.78484046362652 6.88657303006276 7.0337711013625 6.19553423736396 7.20057060539749 6.71788834438237 7.32447253779415 6.21838398212862 6.54808816291138 6.83160643089191 6.77087258967159 7.22088005775187 6.03807671438072 6.58159604658576 7.16044599599089 6.67829463708767 7.45339463494191 6.78111139532899 5.72831315377644 7.09667643129831 6.81075642197729 6.98728373638115 6.22376934212548 6.00109444241352 7.14573651429603 7.23303181141577 7.11233085860272 7.18145983590709 6.20011725601961 6.71447970649071 7.31739005210615 7.14336967995213 6.99041309310999 5.21691530906853 7.17992962912822 6.941864110692 7.28201122488675 6.35648412534259 6.93701986324041 6.56479686059275 6.90491923811835 7.14217346884772 5.80079251624804 4.77525448793604 6.74244782472593 6.93518350143329 6.97433071367465 5.7591310334341 6.17436241388959 6.88413961160629 6.70805022607447 6.05100434830062 6.09511614719872 5.28252995294964 7.2292805066237 6.20291861572611 7.25099114216389 7.24909070367488 6.43605798334648 6.82370719937891 6.76715416698425 7.23067069014131 7.3090586589855 6.22639181822105 7.22802110623726 6.86522557103581 7.80013733432761 6.37838899026468 6.87338092558497 7.47382703512421 7.19558472993233 7.59883561067018 6.63596342326957 6.15395165668942 7.06258136101544 7.28691982884715 6.18840767704029 7.38024906406533 6.31091706246256 5.79030261917529 7.25707245792711 6.60092996722575 8.55722271363248 6.14411508872655 6.1951765653615 6.79982831094061 6.72832372005663 7.1511322391285 6.34590953211198 5.82758662556937 6.1300736718988 7.01498187249717 6.8307160791425 6.03609025964292 6.15293725770083 6.7522509076515 6.86146871362031 6.97811792140672 6.8912986473633 7.17191876316199 7.26297596249719 6.53616385202277 7.60380765463389 6.92495323646385 5.83456100743526 7.31127374098897 6.508731679524 8.06499045732515 6.76965846558067 4.91876954241526 6.46086692532861 6.73099770965066 7.47231225478716 6.62381682205345 6.94084652339583 7.7167144063903 6.97369442037735 7.70833266164771 6.02507790564957 5.88222836537951 6.9475481755246 6.62770025584995 7.33019458538642 5.95068512464611 6.31251829321104 7.6080370135605 6.72775731335499 7.35890756465824 6.81930048934847 6.45780198711379 7.26878523219353 7.42799519773167 7.23189947218991 6.40245896601578 6.46988141524356 6.67227109185994 6.9712098159212 7.52354615383087 6.81357076370885 7.21298642078475 7.46098768936465 6.6872074382372 7.45620772640155 6.13345908246736 6.35148776736098 6.89197023754994 6.60620679790383 7.35434752582109 6.55172464714498 6.52862593273489 6.78024751520383 6.59713319883504 6.38193432840014 6.15400292813947 6.51524917812115 7.32013217226308 6.96795035847825 7.24829305695507 6.21070246285096 6.24786260576626 7.11875257968409 7.75215489752018 6.74484143091752 7.09360092690413 5.52031031773627 5.9504003407196 6.82592098822307 6.92781794829188 7.14988234451528 5.69835153605789 5.46582381812884 7.8156775650899 7.14616965622803 7.29178872450812 6.11258136237462 5.29610436840619 7.23110306276021 6.43048527532941 7.08860199211157 6.82808949806463 5.56470978322018 7.14673669401555 6.29218769864975 6.71017831694375 5.29330384949535 5.6834667025789 7.5058971117235 6.36359457603857 7.15802174842281 6.57711883130219 6.61523534901878 6.93522728387329 6.25975774721014 7.06943910544853 6.62602092170847 6.38397064566459 7.49247871099782 7.09424092142927 7.52987395650799 6.40191489149404 6.14368610102011 7.3606689272796 6.33440568041313 7.36122001146992 6.53795488997118 6.5053655607062 7.32915517122931 6.67451570513173 7.2347170756945 6.37438319541978 6.29262552230348 7.66853990058572 6.81067433419314 7.30133519680002 6.37853575280077 7.71836399231082 7.66070571920714 7.42376605899686 7.87540637602293 6.97814321388427 6.5737713172814 6.67621503306618 6.4401314360094 6.55588377832427 2.59979625578436 6.31107967147092 7.15207935854797 6.58565279363951 7.91133020283636 5.83647405623675 6.35164343429295 7.2514610229898 6.55628511243838 7.67277583599957 6.07821493009904 6.0446501265519 7.14533118833591 6.63617263508537 7.38813067511239 6.83287604079837 6.14768430570648 7.24043513372889 7.21562304129602 6.92681440783805 6.43651576648763 5.23422522778171 7.21366314131709 6.73022198185822 7.59077970459562 6.10469124855955 5.93812726600033 7.67786433523656 6.66815191926809 7.3767091110264 6.15877504781712 6.17762154280848 5.56806573450444 7.30235644927135 6.82330773669561 7.17046390924079 6.11692765745575 5.77618160091097 6.71288804060333 6.28894640723557 6.7057949416329 6.37299727530578 6.31181811231691 6.99447857084158 6.88286278706044 6.73261445405587 5.84737205905512 5.7304316060578 6.3384379344751 6.50067120058996 6.8664971313568 6.25314876878617 7.14628762784184 6.97306592783602 6.11162538852593 7.74196223046509 6.05168493372975 6.47641671159289 6.51274396479894 7.2073187539962 6.46319115216192 6.49284354432299 6.30909005107071 6.96537098860161 6.67440694156116 6.892572407656 6.08060206741801 5.31504516677165 7.16618037656079 6.87237249507782 6.65614953232231 6.83704811035344 5.97358656084872 6.72500501613625 6.22965179622719 6.67916071017139 5.97735380324053 6.01802204270237 6.55672381648343 6.80994015537263 6.54508072007942 6.80748241500981 6.29248195508862 7.06785592547442 7.13802985345009 7.54558249998532 7.12193260754186 6.93665394648164 7.82833504743984 6.51670448321557 7.5562604536475 6.45483271036555 5.94762127198104 7.44346919681986 6.67090837664251 7.2483435940177 5.92572564768033 6.15293136739967 7.27377122640046 6.70461452434873 6.36167478491114 6.29524819809685 6.40007519780351 7.5660209317295 6.62771677595227 7.12260836674495 6.27590396602985 6.58999306620085 7.18582417874753 6.58987326294405 7.01125878192841 5.88264559623717 5.17567973676644 6.99819574452741 6.49006535857485 7.40078163595021 6.82938025747718 5.68030767254586 7.3752768960904 6.27255993793094 6.29242429368817 6.70003819573574 5.11086335228375 7.66249342348585 6.79984058928762 7.43354587470542 6.00752579429867 6.42241424313708 7.95691252063648 7.08516417932131 6.17533657933955 6.79889413169038 5.97829281663921 5.50444393492367 7.00506957017979 6.8038858575532 7.25246568426302 6.16085816891662 6.09351662814309 6.92421378390124 6.48277382540292 6.33132345866927 6.05112793462441 5.60396253466809 6.57648848512791 2.59979625578436 6.72801632359822 5.14430315599326 5.61177069794862 6.77043964320026 7.12080182629291 6.73408200213754 6.59126920566802 6.61144715114349 6.5112188430522 6.17842415366108 7.09888174343746 5.91667881964571 5.28182437231285 6.28942004386748 6.1100561186899 6.47449676473187 6.83366206432389 5.6398509954419 6.66087907940432 5.92755897541688 6.68072268365023 5.88735103658526 5.15349626558757 6.96651586468741 6.78825599992682 6.79701562150142 6.19565358670989 5.76236195325687 7.01594484917411 5.78075930378574 7.11390840039743 6.61152411655577 5.90056237383471 7.50701638203575 6.34038852394315 7.20745898552114 6.10004705143958 6.8175240245127 6.75691970519535 6.10739539431483 6.5326779520674 5.72051606060833 5.67003627587395 6.60433556627291 6.32113740096675 6.04980911939281 6.31592359123264 5.76771158957613 6.68119002556974 6.51997823376963 7.17890977166355 5.75122727952219 6.07159943449839 6.69740853710345 6.92578714535034 6.76601003579421 6.55481799801555 6.67486254220753 7.67187592220369 6.96394913906308 7.0999712177639 6.32119049605744 5.05585308950901 7.90668039133131 6.87551037730826 7.32324279780758 6.06676245260297 5.51458344795272 7.01635197418879 7.03302219885719 7.11173684772764 6.76466717227436 5.57496669287605 6.99695199119356 6.66856736372143 6.92855716193795 6.10304605283188 5.18377849116155 6.38033844554283 7.07101550095215 6.12033676592582 6.91446352262515 6.13310687105921 6.44451031700544 6.64997326718511 4.74399541057762 6.55931325821114 6.45784464444257 4.93220974711209 6.71581398845488 7.81372774255071 7.31529289355647 5.9606553917678 5.28862522158532 6.01352006290153 6.58571956875476 7.19163874483628 6.48487544583751 6.0493247485262 6.47229617715872 6.47043575713905 6.47986051890341 6.29021676306685 6.17198338589808 6.89847325533842 7.05257443313273 6.29059377039282 6.43126721163614 5.48712204049232 6.87049211698189 7.09053253242059 6.97107972289416 6.10740559566426 6.37939795900779 6.86431951371291 5.5551567085625 6.97581638885119 6.61476208798952 6.33022400202186 6.67753274183341 6.7816837204631 6.67321371736204 5.69282427074854 6.10057746160427 7.0636318245354 6.85693437318246 7.27484907334014 5.90296640730671 5.80398023081711 6.45868740918538 6.77708925018124 6.29980445487078 5.79092973751661 5.52981872397868 6.49391141851092 5.93541844101791 6.41355563676023 5.96598935054847 5.58952097498024 6.44055989117303 6.48924824687045 6.78534763329652 6.25948401392443 6.20533532725241 6.6376223963644 6.82362302642459 7.10149427164132 6.04563729562595 6.56890759255675 7.81656636852331 6.19973656497084 5.02890370927168 6.12197508485823 5.69448892837615 6.70458693072669 6.35846147764464 6.99902226086832 6.72010893647897 6.10783941036431 6.80827264214254 6.3967118565632 6.53293049103636 5.77731742906273 6.19160642299441 6.20522105794855 6.1954835373982 6.24148035150051 5.32191967266709 5.22673384044713 6.25848464673816 2.59979625578436 6.62947596992242 5.13290115614825 5.88060517512489 6.53277011833147 6.79254334549041 6.56485167269138 6.41589929906755 6.42014481639745 6.01974678639951 6.55676415689059 7.38957051605002 6.9711298867918 5.53073487478838 5.71289684305217 7.58913098127304 6.20619841099188 6.84985891911077 6.15103012182679 6.05674406306725 6.69664859691472 6.42194610204477 6.56546138058197 6.70499455499604 5.87066608815215 6.61236072902449 6.7031857822876 6.46480553953989 6.26499109515206 5.37325073172936 5.93037645124443 6.74888796903141 5.943737158783 7.50534565712691 6.4038708916507 6.42441529567103 6.68568614159454 6.46330968220129 6.68408911465826 6.20932756989382 6.56211524006981 6.25679566903659 7.4641205730614 6.14973915128988 6.93907419107167 7.20487447437623 6.78961681250631 7.44645983989708 6.20713522583158 6.68581148454161 6.29100620087806 6.50190325145233 5.97481017749741 6.43077210072862 5.91855937359209 6.68978324702033 6.72983598455197 6.97977793778641 6.51352164666344 6.54820077350484 7.0970282047627 6.80210199019636 6.70190128376111 5.75740641519315 6.44197558689465 6.62137341352751 5.88496470581808 6.47733639750034 6.69204785282816 6.61156861222076 6.74016483609986 6.28385347203558 6.59747670410477 7.48895701568736 6.74079803854298 7.22788274346091 6.61546581354653 5.61088024143791 6.44625397393585 6.05711048692326 6.56311797586959 6.57856555782139 6.47042512320697 6.07067562220098 6.18902745628483 6.40865951184926 7.38429038062945 6.97018851619954 6.7374234767375 6.51336954126637 6.89570599859576 7.02202587852929 7.03196572323269 7.56369574541143 5.24419369677219 6.59921276001317 6.06837619025378 7.05162780782173 6.61646144930274 4.8516063604115 6.28889357305719
Manes.13G136300.v6.1 10.3403023173675 11.3368065353749 10.1872400095683 10.8303494079539 10.9081758741221 10.3472586571323 10.7244226853537 10.939844095327 10.9834803288867 10.6615842454531 10.3438145365721 10.4538298529407 10.7288567930974 11.8559155547066 11.0136031411185 10.519306967052 11.1035593323598 10.6170495253152 11.2625533687059 10.9576779152444 10.3584331088933 11.1193596937478 10.4781007220657 11.1517627758515 11.100222865486 10.9362692333464 11.003109889858 11.8078758744383 11.299978950812 10.8702755985033 10.729063611175 10.896213227189 10.2875094326415 10.9528325234752 10.5734481771308 10.3471491185758 10.673778144753 11.1356066934208 10.9267700971291 10.4545826458094 10.238388811165 10.7462868448573 10.2457455032433 10.9684475517233 10.6024349946885 9.50860268060475 10.2988252967633 10.6495832002486 10.6916135366177 10.6442137205031 9.92335973496237 10.787836153627 9.96540301348686 10.7474927492295 10.4862424990884 9.90220588016451 10.6943272276947 10.314334362516 10.9055523237193 10.6525259387387 10.2785829012583 10.5541411146172 10.7997420636873 10.9129975657475 11.4346554821647 10.2149448697461 10.8277329412445 10.2559313896707 11.0322785729078 10.8199705138018 9.99188038622725 10.4647097248724 10.626948142817 10.4080590786953 10.4403116651428 9.94602986121817 10.5763573335117 10.8929523791875 10.6078786302453 10.8746196580743 9.9975136910429 10.6115873283604 11.5700873316022 10.6802019148074 11.3194217987709 10.480127256854 11.5886608342335 11.3631190685292 11.0310744106781 11.1086414118032 10.4130662271931 10.5519002086668 10.3474623893621 10.864984616893 10.8698971483434 10.8755729515006 9.67054590948719 10.3272740333609 9.46460699235309 10.225819308536 10.5333198658556 9.43644321739614 10.3548462525725 9.83514610341677 10.6131243610446 10.7077524916837 9.99666445551714 10.6500177413692 10.4299142959066 11.4410421041529 10.3604668915647 9.83129303022379 10.7794281493554 10.6592337366411 10.1301345789188 10.8091959637132 9.75262051774416 11.0005030074107 10.6812153949203 11.2647441904341 10.7783190033384 9.85500121438241 10.4059432703446 10.1719885374544 10.8308867490091 10.4860043230803 9.35741844048206 10.6904293453232 10.8324129991615 10.8536476628636 10.8787820965204 10.2657913212282 10.3465618645443 10.2388297828071 10.3315673069249 10.6646236727416 10.4130548019179 10.585793775224 10.5222042784471 10.8759710797998 11.2634807995832 9.97174415261626 10.6681399398624 10.3776699692737 11.2296906289721 10.8841181207967 10.1494478191627 10.3220936140768 10.1920338387355 10.2332659867077 10.8008234501085 9.75014471809065 10.5055598852564 9.98358002365817 11.0201867263822 10.5618369299773 10.1961539479309 10.5435119782385 10.4418637440756 10.6198438165034 10.5964280836064 10.1006128778334 10.8968571122035 10.278990158672 10.8867634984412 10.534696001069 10.0848530150275 10.6960139488297 10.2481965870874 10.396443082333 10.1963763640739 10.1775831829508 10.7582992342656 9.94867463323639 10.727701136328 10.9833589768538 10.2296488116678 10.8683103127299 10.3156790113526 10.2113862712609 11.1954655108888 10.0230241979655 11.2909691586606 10.939368121227 11.2625920040534 10.7728861425136 10.2602183936246 11.2047842069501 10.6967369896538 11.1507319143829 11.1614616656648 10.106359333904 9.62292145860897 10.5174074532615 9.31067001817056 10.9827828786726 10.9349999057621 10.3307216984181 10.7317923728441 10.5914966564795 11.2580498140389 10.6033130487212 10.4006544651028 10.7450861325212 10.4984984605556 11.090344976513 10.7675434936869 10.3662804802863 10.9530893462009 10.7330687315199 11.1059565500614 10.7634259304085 10.6937612533043 11.075845252694 10.9467090573552 10.8112278499859 10.1104524297844 10.1307702697206 10.8969338580288 10.8015174058528 10.6443217790413 10.6270464827431 10.1239965488118 10.9542435793926 10.2017127232343 11.0081889000997 10.2071321779691 10.0696255066737 10.4964182407422 10.2845973955804 11.2874973295025 10.5845638682517 9.50995932302318 10.5486724088289 10.413790373558 10.7429339197583 10.6106482990534 9.93149104785586 10.3015566552304 10.3140130340613 10.7110861375788 10.7806890711482 10.1244398295426 10.3352805365149 10.4145186526627 10.8096708441385 10.7156480694169 9.75462276438643 10.4083936792564 10.3134192715676 10.809635619841 10.6831762875615 9.67462053894614 10.5814717338163 10.3093544994183 11.0801930527672 10.6881982025826 9.89454054051502 10.4608971255006 10.2787256794337 11.0567482255503 10.374184962455 9.3824174839142 10.2162131642627 9.99667512477379 11.0941357341671 10.6511053324932 9.63329944126244 10.4347829658921 10.3156008199722 10.4424615494347 10.3675585922533 9.77437963966029 10.3994682362985 10.7485771082779 10.3605324417862 10.4754118864056 9.4742020044664 10.6805381408453 10.3953884266752 10.0274043751095 10.6246602292588 10.5809756413182 10.0033769017051 10.7004520128556 10.3732197663132 10.4141114679789 10.3530456796901 9.78538659547584 10.7262355256898 9.94876604804109 10.5982821070622 10.7393101967063 9.98155659373911 10.8327047812409 10.2241887671225 10.9251723971237 10.1921781769239 10.12507713793 10.5404258355919 9.96078381751398 10.2813161640331 10.0237276324776 10.3469907642204 11.1422616396785 10.882048105757 11.2838063867402 11.0223965169524 10.2744724105785 10.7033581752746 10.8380195080639 11.0408292324424 10.7510254971946 9.88544126699272 10.8785488544876 10.5144116616413 10.8675076144176 10.8401487113687 10.6453200571082 10.8777183365998 10.6625278256669 10.9347554478631 10.6309468275574 10.4160612989866 10.7465929639755 10.3911315840743 10.5863870425271 10.7852957412694 10.2128826248818 10.7694532983843 10.7126999131278 11.0278539424686 10.8137498959549 9.80870917273625 10.722195228496 10.3857909816167 10.8402951186137 10.7967465726813 9.79456069201262 10.4418112539099 10.6259249533377 10.6477904382806 10.8232078114706 9.86772649871608 10.7870815279395 10.1430103038899 11.21715505015 10.6982033793901 10.1733564872471 10.3330407832808 10.4087520565635 10.7522242626376 10.6696138961333 9.65772372472869 10.7088641386903 10.7612238698792 10.7372336642735 10.9022582932231 10.0519465969949 10.5948091564806 10.6746583269675 10.8102672871105 10.3695172773486 9.47316014550881 10.2571702594985 10.422616604937 11.2079686294841 10.7763818211993 10.1427225230683 10.581823185243 10.5195664559164 10.9794524627652 10.7420861911288 10.5616205600746 10.1087357807444 10.5598593900507 10.4673768885026 10.8377968556532 10.8241473724723 10.1155738371206 10.853132740136 10.6389839715202 10.5666313094979 10.2804067081085 10.3108873967001 10.5595787544943 10.5204767647375 10.9966244608833 10.6831120030855 9.53454458422584 10.4505901556116 10.0510268820269 10.9651822416531 10.6457425342665 9.7567912928669 10.4797530128644 10.2141974513858 10.8396121970524 10.1817259660895 10.1538117130151 10.5490431072918 10.7441310465 10.9064918818406 10.8726924395143 10.1900140278136 10.7458387267265 10.5009642489173 11.1784093458132 10.8478875946858 10.2523523261343 10.7339286661456 10.7764845937487 11.1572430883376 10.817027786647 10.0362498353006 10.5553194648239 10.4312451375018 11.0695531515562 10.7656871154971 10.1806795494888 10.2348939069454 10.8055312126503 10.8235052014079 10.5822335989492 9.91714581131067 10.2977292605523 10.346065762295 10.6827067833662 10.6937470240676 10.0038280100824 10.960457328715 10.6207053843753 10.7264379648791 10.1461586141997 9.72237263506213 10.6231972099549 10.3678998468109 10.7956943954146 10.7155947680774 9.53802829246718 10.9238062566037 10.7990890047013 10.4404661175741 10.4424205150628 9.7412720549698 10.6331152892536 9.64747991547092 11.0688297312984 10.5731649578598 9.7194447514889 10.490086250696 10.1543465637711 10.5492729877629 10.7003578079483 9.90754441346669 10.8256174204311 10.4213327278514 11.1564743954469 10.3570365371124 10.1780750588578 10.6197120760879 10.7646096369873 10.6295850108706 10.4479199354797 9.36360663225471 10.7074901289559 10.3227110965034 11.139624869644 10.387533105218 9.8230761277631 9.92915166296278 10.4188456769824 10.3957411632148 10.8960309144074 10.7381163981076 9.54966271039801 10.5178041103464 11.5281499059129 10.7251569506431 10.7726679886472 9.90127472099348 10.549125326988 10.7510437860675 10.4506092747541 11.1005714225061 10.0034307160561 9.98792116002843 10.4414679798309 10.9174950860244 10.5566716888714 10.3582789347044 10.9121544124952 10.5466421633285 10.541276718359 10.3606743518553 10.1274486861154 11.1725300070959 10.6834018826308 10.926122677342 11.0317268862908 11.1885273229076 10.9919585702654 10.8638948532242 11.0003695186385 10.4767542082488 9.93352549543165 10.6770895039953 10.6928180481009 11.1051859411884 10.3217198206694 10.5617306023784 11.2607962040091 10.5909017746246 10.6175172903568 10.9272754259814 10.5756860290909 10.8000575627605 10.9342746363174 10.7462630163726 11.0734499351709 10.3979650534674 11.0590060651819 10.9171889855915 10.8442768807327 10.6259036191623 10.4018493916202 10.9074856417095 10.7332466552196 10.673475921999 10.6191905896043 10.422596844267 11.0535247074836 10.6456054368625 10.9930263870918 10.839021891673 10.372182858285 10.7213232572449 10.1867132879928 11.1298384857375 10.9815671092643 10.2190965703763 10.3648954692205 10.2434979779379 10.7241018178869 11.0405433346347 10.3849392303927 10.9615598880102 10.2974874940841 11.1644624161553 10.8377185432453 10.5219062466766 10.6439620049491 10.5245891341636 10.6987761466117 11.0471907320448 10.2003098112601 11.0776625630317 10.9198019518281 11.2663714456831 10.917973998499 10.112958615334 10.2757191545395 10.4017955487491 11.0457570059568 10.8282656538725 10.4453874451896 10.0324918183156 10.6097738669291 11.0345002629414 10.7821661651923 11.0652816667048 9.63657576456244 11.1099416098586 10.6286441514454 11.0721358168164 10.7002338399229 10.6714351291329 12.1598172127027 11.4402323240786 10.8772016655899 10.9745711583543 9.4816998753919 10.3546798004281 11.5401162476429 11.0530389787114 10.2034913403602 10.4147830258657 11.3445937777433 10.6133092567976 10.8104935680842 11.0880071485767 10.4096505239021 10.8845131447859 10.7854186982868 11.0441060941202 10.818884287325 10.2203675133199 10.9767148286588 11.0173938149697 10.9686999356495 10.527159675765 10.2635704646087 10.5295630915976 10.5783207755778 11.3011378326134 11.248245486396 10.5512027970947 10.1962442860897 10.7882903194141 10.7377585580655 10.624047285728 10.8078836510982 10.8785062113814 11.6590711275681 10.8093294260478 10.7694717428476 10.61513766863 10.8952464133852 11.6591540306729 10.6727180045022 10.8765919224395 10.3725851392259 10.6349676463318 10.3725420772275 10.7040332556564 10.5339055364092 12.5424535057924 10.7353533094996 11.6724550783173 11.5316779915794 10.9517237494092 9.87336516819262 9.95435929741926 10.5244446378447 11.1343078621732 10.981321975736 10.4932997777683 10.9451610027171 10.8035930542963 10.7718215539181 10.129780507 10.2295804566595 10.6880139293837 10.9543491351578 10.9865331602259 11.0977541266189 10.6497524174981 10.9968117538113 10.7896664045394 10.9255740359614 12.0851283059592 9.59642199074485 10.4389844752877 10.2266009103915 10.3537710700726 10.3674071643213 10.3710807274426 10.0732627976407 11.577179627232 10.210231636573 11.246477167401 10.6596929357161 10.0164526674462 10.4792641817454 10.3897154786773 10.6961594418552 10.6876418876794 9.97706939186033 10.7202084599603 10.3558362407146 10.7597585502006 10.2787856397841 10.6447267485194 10.8022019052068 10.0125008384488 10.8162175889283 10.4435159931177 9.86119900132743 10.453761920107 10.2856601155054 10.4858586547286 10.8264036821054 9.96839770045534 10.4923666342867 10.4213521946792 10.7843316545487 11.3161945367869 9.67377273964917 10.295881212917 10.8365569064362 10.7538645641402 10.9422058176211 10.0071016242532 10.3195293244522 10.4831802548527 10.5360343198273 10.6907066290536 9.91680573313038 10.5264606926844 11.3296298762744 10.8312642072868 10.6876574116858 10.2659578590152 10.5090562781202 10.4849725765726 10.8538467236222 10.9147623816672 10.3378549818027 10.6992143868824 10.3598268400226 10.9426328775303 10.5659215302366 10.236301937693 10.7824016631087 10.5798810473588 10.7188256578023 10.9612457097697 10.4439764626603 10.2801943860567 10.3597614553277 10.7859926852418 10.6010340287254 9.78711945438554 10.9303778894937 10.8616015873591 10.8391777556535 10.6753107541656 9.9887718550458 10.5861099949789 10.9115908079217 11.7723788478457 10.6279035378576 10.1580195464653 10.660103814731 10.3712620731187 10.7914292639659 10.5392856363464 9.74750215965364 10.7042023220049 10.5528047841058 10.9028571776062 10.753457800088 9.85966559213391 10.4537542209442 10.531444326629 11.2519454512342 11.3631210107472 9.98056949997456 9.9969741693242 10.6172662260848 11.7530078528485 10.7917376811455 9.70260672944452 10.7782026132965 10.4433421305462 11.5528818384685 10.8191298057197 10.4259011622181
Manes.13G136400.v6.1 5.90752300242882 4.67241184650992 4.32851720695918 4.11421039057105 3.9190085836564 5.39909884186497 4.5501243530717 5.20380972680469 4.49227912925741 3.263295019147 4.91443903224806 4.85511133907452 4.36605455922773 4.54430539374415 3.59644953537541 4.6094664776978 4.29049136268557 3.80123086013542 3.27626599380655 3.89014654444277 5.94378428311049 5.81065844652311 3.86806484188898 5.15428945903391 3.36517982117798 4.2413681911443 4.3669146105161 5.50215892697885 5.59576356707271 3.34471773959398 5.97994793025355 4.91802159211408 4.71603199064818 4.1156567015998 2.59979625578436 5.08606157857815 4.50824471702389 5.00942516577332 4.82090317222997 3.37524171943136 5.21561870366018 4.77546143962075 4.58022657659151 4.01013362095992 3.44051830746251 5.0636771567529 4.4352073697887 4.90840603608429 3.6503607964152 3.26766221655289 5.72855597536221 4.94607665994656 4.80709561830109 4.29315625731707 3.79492487585658 5.56417820166122 4.22406346352043 5.07194221486849 4.34136801772509 3.52567379773375 5.5578931884636 4.14452594058447 4.73398151615937 5.50880681331723 3.55012442582142 5.90920540196646 5.04089684093264 5.32941731533892 4.24672864274589 3.14104836382465 5.1738123020404 4.20458038826064 5.16036710148683 5.36305375509599 2.59979625578436 5.18524874134872 4.60530766047333 5.22156976858325 4.09571182980549 3.31752771329381 5.63292362415186 3.9726884326862 4.82857451874254 3.11095649955553 2.59979625578436 5.44980917479629 5.1436396067752 5.42816109707451 4.0544353123871 4.09951956387714 5.78799138104861 4.57777599959854 4.28567583028864 4.37759601016739 2.59979625578436 4.52374476005466 4.56754195180534 4.11005258153141 4.09111010720658 4.16824842846476 2.59979625578436 4.69697689852783 4.60600927711533 4.54342424852578 5.12862405186618 3.83687676307386 4.26502555843134 5.21782941440545 5.73317147703208 3.50485837076424 3.09842035462182 5.02890058805073 4.96288874189511 5.8603156960619 2.59979625578436 4.18967018362555 4.9878486699128 4.04053299012494 4.47209484477938 4.4995448624184 3.286972458873 5.1308395239794 3.96473042717814 4.66489414993974 3.72218964167427 2.59979625578436 4.76778138771814 4.90359534281198 6.58847431053689 3.79938721868522 3.76867498495514 5.44538061663543 4.00828936596798 4.48911509012192 5.0938900785733 3.62601013591596 5.94329148908956 4.06754010972667 5.33514986162248 3.82486460824723 3.51812105738734 5.4870342083248 4.39475047582932 4.04994845422473 4.49455669605301 3.44853243386928 4.90328896041169 4.73339931742756 4.384246379188 2.59979625578436 3.8700181854824 4.40883310940622 3.96113482331506 3.79742700943034 4.62575559152732 4.83404244853944 4.42840321073847 4.48303044675227 4.6592295833138 3.91970661364898 3.58357647506077 5.20175100940348 4.53597128754491 4.77812297341107 4.04855109287913 3.62463629195849 5.29997013971434 4.39061229752421 2.59979625578436 3.47527778647275 2.59979625578436 4.5949045784746 4.8904685471303 4.25185322189115 3.71277016407694 3.71521553420862 5.72165033643859 3.82765027157642 5.03419763193392 2.59979625578436 3.58546573411103 5.49972578649615 5.33550262456335 4.78924039677762 4.70889602252985 3.96126266540522 6.29233022402296 5.09564821833979 5.24342684121783 5.0723746869702 3.29524616250881 4.30839237059339 6.41027957428932 4.57018943810889 4.39161144408502 4.06143807849691 3.09039111622633 6.08782032026421 4.72175292455415 5.17745457173563 3.8816631440205 2.59979625578436 5.80894326932749 4.70200070523602 4.01103896802701 3.9175075502131 2.59979625578436 6.29048061007219 4.69413047907826 4.52412329010333 3.6230949516324 3.48425876672712 6.82984977049265 4.75738663910467 5.04038429458531 3.50450419362394 3.58798918021776 5.84058469007758 5.50633904346967 5.19668021778335 3.96670361522535 3.07737644082094 6.01835048957596 4.82747829990479 4.86951236757649 4.43675566404838 2.59979625578436 6.59411776854039 4.72669514704258 4.54159588000178 4.09375386409805 4.9201260046592 6.18819441021177 5.39836653609501 5.27081693361868 3.86206098365279 3.78369997009961 4.46192457411975 4.93702853440514 4.74502704957462 4.50996042039975 3.87599515681154 4.46965899786698 4.81067217740043 5.34658126589735 5.2441348165488 3.40319810354056 4.70962313407106 4.73862672102818 4.8591940036655 3.51862563651096 3.23218886600296 4.2493057786798 3.99488964001348 4.81111851920534 5.2744856624618 2.59979625578436 4.86952805884877 4.91732650646516 4.40397181102572 6.00391494521366 4.47836263248683 5.22317749408213 5.73010701683318 5.17221205258737 4.47210854101852 3.7194222602016 4.71533291012002 4.2147096583238 4.34138415651847 3.573123134579 3.87221686931248 4.24741158033346 4.54954897218209 4.92063315708437 4.38402246734263 3.24021384773122 2.59979625578436 5.67945566764647 5.13316497246053 5.14135641895366 4.35372005426825 3.71368014863504 5.46600988950775 4.8840396214687 5.33742738568492 4.35435177242611 3.08773589500831 5.68396396152008 3.9740515359904 4.83636087849277 4.35439753859507 3.39183450236513 6.13542674643362 4.90447050252825 5.3785546700918 4.57683443672913 4.21852941471326 4.81037205453548 4.61803699038939 4.88083409807095 3.75804226531246 3.27020841900006 5.88075698865748 4.89396615263415 4.49843194562584 3.14105343535606 2.59979625578436 5.23400672360977 4.77982175692621 4.28550640542332 4.25378371594889 3.19774625800259 6.04172796302446 4.51553293813836 4.23645754188111 3.18526268121318 2.59979625578436 5.68361347877364 3.71897980453619 4.52772928243682 2.59979625578436 3.86220897474037 6.38212727312066 4.79423568353894 4.83751434430075 4.2260546928364 3.08857273903009 4.47510783112118 4.51320655967709 4.66952384908727 4.00083462243532 2.59979625578436 5.19002138530969 4.02281133458738 5.06930744799664 4.43649994814711 3.15767287045227 5.39183108314228 4.72670099217931 5.14390487049502 2.59979625578436 3.13261469345293 5.20470772210388 3.96156473992612 4.67063888547861 4.10770919061584 3.06942971940629 5.9171257039229 4.36130527077788 5.24994237265679 3.45815815575599 3.3860634446461 5.56422630489184 4.40834040911436 4.88950372772843 3.53785864499071 3.61390822800715 4.84332799198167 4.02181314734147 3.96357768773387 4.03217353796024 3.82079001873872 5.72003901426729 4.60487269979061 5.32103055359515 3.62300795218542 3.31762165171637 5.27506505491357 4.0329195555562 4.64268872247757 3.74748651209472 2.59979625578436 3.4497260527321 5.13409239732633 6.27578173243891 4.84606742647491 4.77053254152808 3.54150743931308 5.6121313923064 4.82462311551209 4.49674992729327 5.08590057374519 3.82252380390466 5.80052359270229 5.12756575801925 5.75341251100094 4.82313902439302 2.59979625578436 4.99587639023689 5.23699398143112 2.59979625578436 4.74263115452788 4.03287503074016 6.75036885292874 2.59979625578436 5.12302330511336 3.4929316787057 3.62280837559436 5.60276391132367 5.38626609974235 5.31001444572229 4.54670517287729 3.50383966973202 5.65459409759614 5.20755020279274 5.08982709406433 4.23781596648324 3.84068801083756 5.68788714167719 4.81533626129093 4.60726066612509 4.92056581775274 3.67676263160891 5.35204124470999 4.86202329220995 5.00097248913964 4.30323979225234 3.34726718077738 4.63262085980325 5.28937210667472 4.95062711359343 3.39541109862574 3.08352688683135 5.67773036970345 5.31373327646544 4.48774301984709 5.19893295702609 4.54340742320021 6.00494494368107 4.61952493701222 4.9534636389059 4.03931561929126 3.46674342597601 5.70941592727477 4.46532635164664 4.67085553773626 3.81507478095943 4.01002037216815 5.0575186270087 4.75759744534407 4.85657396376925 2.59979625578436 3.19302232415317 5.44510258230149 4.63393982220408 4.28048370887181 4.13669328844041 2.59979625578436 6.13228928858012 3.97103375307105 4.04227940394034 4.18715638109927 3.7782262071826 4.59396492194881 4.72963692121701 5.08009301395452 4.69268774645779 2.59979625578436 6.12219887874153 4.36249108356059 4.11070147214262 3.90028902443554 3.10730057077166 5.83829211581721 4.21181239857201 4.33798600542593 4.41024552649794 2.59979625578436 5.41612459519373 5.00747416536259 4.52286384679647 5.32227683782754 4.59939355490004 3.68393033000572 5.5733730360995 4.79430452672332 5.95761815188028 4.44006487115558 3.37057561147686 4.33480872785321 4.70842036275456 4.87504533928724 3.68422999573073 3.29459327228905 5.56122379329412 2.59979625578436 5.24112221515222 4.45625869774273 3.72925921589969 4.65703573531571 4.74703343965758 4.99756266057947 4.53043066048127 3.79310751526196 5.02137739692705 4.89534822400641 4.63549064566177 4.91053172089911 3.44342650184341 6.19834465105582 5.93571632001167 4.17376676937537 4.36196706552631 3.34135829939782 5.78863383099307 5.76439654986252 4.54976539257451 4.36547338454204 2.59979625578436 5.00282391659368 5.07441963300452 4.72169520376248 3.13896247932804 2.59979625578436 6.02838160497965 4.66557949285105 5.14058340397068 3.96146785799022 3.39551074369792 5.93310133495284 4.28898915773301 4.52610488043777 4.53661176191968 3.54647323264689 5.82990373166376 4.89558266816707 4.84233148174518 3.30442840010922 2.59979625578436 6.40290765733572 4.78833254050331 5.28036140335132 4.57468468488636 3.42720419169766 5.43063550434057 3.4978365852273 4.09118973369876 4.14215953449024 3.92205209737917 4.99720807738536 4.44015033935401 4.83960750588937 3.36210465489817 3.22180690923061 4.54963449376279 5.08577892975486 4.65446972875216 3.27177532694313 3.77863573177652 4.30483835102731 4.23046241200958 4.65664861801217 4.10333252423882 2.59979625578436 5.51801939475308 5.0101259130552 4.94592055979213 4.8386309382834 3.27322924455616 5.74083732857026 4.21342780862446 4.76416774367425 4.28890605277516 3.95650540200913 4.91898846324763 5.10913852491052 4.34824872592933 4.63271016565967 4.40893570203337 3.77941758436022 4.6900885135074 2.59979625578436 4.98207072184319 3.95292780955775 3.45229135332417 5.27548114763936 5.14287709749414 4.89424945948256 4.38275651510986 3.64876012622529 4.91633544453321 5.01130485999211 4.84569867863592 3.31295268164799 3.42230518372925 5.32596799098141 4.09242803393205 4.55353970183645 3.76352785207796 3.72261112057527 5.03241089090935 4.34601057757032 4.56904625217008 4.4904797026605 3.63334554052997 4.74782076572402 4.27260060679113 4.92572186039289 4.28870618140801 5.28215978661779 5.3848319310607 4.77479476006232 4.25192822818291 4.93985732450225 3.77000473532773 4.8929994984383 5.16509762681034 4.47570674464725 3.97395710301078 4.15074057416713 5.60859264875608 4.30834282110384 4.57988987130776 3.47520283733032 3.66867578689213 5.45295053203252 2.59979625578436 5.16165829109873 4.13117768021568 3.48916035503885 4.15416678896926 4.50761848476495 5.90155000497864 4.35955436680913 3.22322736688131 5.79890693380331 2.59979625578436 5.00400186871152 4.43780699304006 2.59979625578436 3.39912989984874 4.91516928433678 4.27552575341503 4.46028077772416 3.65586713919034 4.28711904250441 5.82418373434035 5.77481682090605 4.43918929946912 4.14915170381383 4.5727750085076 4.9564156426307 5.05110783883578 4.13393462046918 3.12734860701425 4.60857103549929 4.40760150218924 5.22378832116665 4.16738558722316 3.78005305080069 5.11621008380981 4.59925895333182 4.33270486205612 5.23979395131165 3.51194589800682 6.03323793745944 5.66832519039415 5.29993896697401 4.4916018600498 3.93031409519857 5.38517471988255 5.16451610894685 4.99281489392205 4.23342605485195 3.98431528987542 3.09477353892355 4.65313198957308 4.86421874152747 4.04994435637794 4.46559348963787 2.59979625578436 4.36033210604459 5.29431461762875 3.51824355747109 4.73873211184357 4.08003153873908 4.7331957774367 4.22723738248092 4.90153421480469 3.15454793880454 3.77818253122674 5.70402293559459 5.68143606114743 4.89641059861045 3.89472621735193 2.59979625578436 5.74588293382042 2.59979625578436 4.37693368311676 5.50035941480492 3.68000914401727 4.9112504566025 4.76899373555149 4.56147871684152 4.23304333534279 2.59979625578436 3.65661271026855 3.72870756154024 4.70045264333103 4.39963133457027 3.38871823839132 4.54521648216476 4.33540133591835 4.42590945521725 2.59979625578436 4.00254751954432 5.15574940692697 4.6232287927226 4.24432247114349 4.36957358178287 4.30930315358656 4.48126854675378 4.37199136281465 3.95822354543782 3.62398612600803 3.57146495650175 4.09791810019352 4.4196521606443 3.82194434515169 4.26571130807168 3.64146810251771 4.47424454751988 4.75420188625027 4.94981157473089 4.53878596004843 3.95828636864774 4.98568716527776 4.78777692890994 5.11112856895324 4.26530609196729 4.01173626267249 4.74651325516781 4.77374530303184 2.59979625578436 4.20167969026226 3.72442824282283 4.3608147803658 5.01959022746431 5.02179893952096 3.20730882339491 3.21122222670659 4.70470131013056 4.9536085618613 4.79890980534654 4.42042900114239 2.59979625578436 4.95226292143944 4.82971672080362 4.55752987660509 5.51456485254429 3.32706199532729 4.3463879003535 4.06961722346357 4.81754899393999 4.12974799444061 3.59541879055473 4.7189432122301
Manes.13G136500.v6.1 6.23160256348525 7.21852114694148 7.53560787013071 7.68238827202427 7.87822451644353 7.00377567574195 7.9927012227809 7.76157688193824 8.03289282138552 8.7686604840963 6.73108434188981 7.46318636792527 7.46902781305195 7.29255106819373 8.44555949431717 6.70932073293423 8.2255056146746 7.57014846911588 8.27274687454488 7.826475348361 6.95548781957684 7.58379526957696 7.74298057260087 7.55049804091823 9.00861757536394 6.54280208638066 8.01132023831961 7.15398956628583 8.13878850462617 8.71202417663785 6.96273929206657 8.03998561991819 7.44531434035922 7.94588844074901 8.75456684949987 6.59629699252455 8.06235661235416 7.96542957857952 7.03609849321604 8.98632820947175 7.16155692681264 8.06069640013428 8.17454560312054 8.95677165259129 9.0083285629833 6.20051518434344 7.20198972245783 7.12310168152062 7.62590619298374 8.9582609306517 6.6924551661842 7.74215567987251 7.46260360078365 7.59567009362202 8.97240816706769 6.60751546127536 7.76464582611901 7.60237441763226 8.76187955956406 8.98654401201115 6.66064312818733 7.89338776767976 7.30130992187369 7.5156854989389 8.51055260631477 6.10537994764487 7.30063394072888 7.37690060672113 7.26884171093312 8.45297139056383 6.24310899712953 7.64947078861908 7.49448209499134 6.6658851503385 7.05940664408718 6.42801654806285 7.58490771769349 7.76139038301922 7.78098022554525 8.922722520929 6.1074714042435 7.22054449194593 6.81272127606484 7.97672316012407 8.70747072247488 6.60643574778715 7.86284019330758 7.26667020190143 7.51245994360915 7.28758977837624 6.50061426833143 7.86764303900734 7.58349780040212 7.40182903317682 7.0281325268453 7.63724709242673 6.7695524318682 7.18358869701259 7.19280193001142 7.47408203052255 9.11435668607799 6.7513381244634 7.15353871170702 7.20601780460909 7.03778237732441 9.63960696580006 6.30859406382682 7.03254595004784 7.25210963901146 7.71969680560468 8.94628156639412 6.27684250615798 7.18217125030045 6.71395591834418 8.67225495880753 7.80440988252669 6.71154449110394 7.66054732458911 8.12788831220909 8.64348934090108 8.19822092639316 7.14921530349984 7.41899411027593 7.69591309902355 7.56104106658677 8.14521556658958 6.91292788270047 7.16988468654887 7.22088005775187 7.83075156664899 8.0217493859789 5.90569670658529 7.52645415369923 7.81120108505426 6.85516422011927 8.50733509190389 5.51887252879049 7.30515658229144 7.23420560239618 8.51045712616245 8.26850095061392 5.63996959858537 7.15252968468795 7.21844788873365 6.84509541826679 7.3681419821872 6.91031053837373 6.96899276226897 7.48831157091985 6.11378370169449 8.01966625334417 5.69621019188657 7.08021526292616 7.34887006525099 8.2097766677772 7.51490075511094 6.55165370037246 7.15003056284135 7.07973039452828 7.52050082318961 9.42597494864712 6.56183884673631 7.23961564068412 8.08278326023329 7.84127109221506 8.52234264606975 5.6567273546056 7.48315631782709 6.92228915010659 7.41553853529896 7.50262553823658 5.75018798806663 7.35522158848978 7.48833929872984 6.83465395419574 7.73127608987758 6.631342658009 7.45205080430375 7.21026123954343 7.3090586589855 7.65580944656572 6.61504843710062 7.7483437072294 7.79718334581606 8.21188438580276 7.93326099307658 6.4108239138658 7.77913199112314 8.00473221112674 8.1577251336634 8.75043809896916 7.40652805554592 6.00283582405744 7.81078813125599 7.65750363559743 8.43796298181175 8.88294640714262 5.95370496924692 7.94266541088801 7.86213215775316 8.67623911239498 9.22051307788429 6.9953539927877 7.9030015732677 7.3588223436778 8.88693998384986 9.12867898443554 6.66901271474679 7.67730510893684 7.88326962136732 8.52836003801463 8.93667562682267 6.00032266170784 7.20509828090114 7.53877905425793 7.18356196392781 7.76959279590921 6.09677633986743 7.51266607415627 7.46710635151552 7.50033808273407 8.62259608759056 5.58773806817802 7.21675862635127 7.65465614676274 8.41540964101466 4.91876954241526 5.84074694424167 5.41775509638884 7.49359886446038 8.01946621587456 7.51563229039408 5.59892897722157 8.05747273210878 7.9275423954337 7.85274317849365 8.57049102462741 6.53603065532911 7.53259937656193 7.93592729457123 8.13325780702343 9.12842066241473 7.08649432584989 7.51120475781779 7.22301506262175 7.61333861724484 8.57161062001842 6.47480884244492 6.98496186422314 7.47509716932859 7.79013387002841 8.57026985433618 5.7968834722207 6.97903108235306 7.54333088547403 7.4425681230376 6.32025749464405 6.59142551793023 7.06450355950724 7.20105584206954 9.27522969254357 8.53536808267363 5.64926106101986 7.82495955110561 7.65906005651478 8.11372424332707 8.52980565853508 5.8852758805156 7.0839177508279 7.08773585023076 7.37560459258879 8.18011620838218 6.73962053630167 7.25337384934264 8.01878322060746 8.06772614709787 8.47926551707667 7.11875257968409 6.01521956681878 7.12051966533678 7.70947852173435 8.13869358242603 8.5492779473476 5.98793995304355 7.48993579864339 7.04911550319905 8.01640743091779 8.91225609856307 6.33194321014705 7.96084041221676 7.57156466478963 7.67951030238129 8.31855944767546 6.57883459900876 7.58886056179804 7.09456094968883 7.69162976935157 8.21453381268792 6.53726392589933 7.30846041955703 7.07832189155072 7.42484238215953 8.49134285030006 6.15302564036388 8.43673524638273 7.33587071709834 7.58768903950672 8.6164588794793 7.36691896930527 7.08394650240948 7.23655758316201 8.06934572100457 8.3822812935442 6.86113600358455 7.72017621128537 8.1212247958001 7.67414396603085 8.87164056582098 6.78805771436495 8.08638072880574 7.2565358296592 8.18999351409947 8.07227477736535 6.94617086938208 7.35504985868029 8.28461811188108 7.42273501648906 7.83052211584824 6.41811896459871 7.37839144472759 6.92676463876017 8.23230992847659 8.67714131673001 5.6282632052711 7.41297127936845 7.78180241985475 7.64012214872592 8.74697855041486 6.25801445824903 6.55486752233615 6.99011892514325 7.58274061779564 8.79300758530669 6.24826797399689 7.75766958925479 7.47619829967387 8.36714912346398 8.34440891569557 6.03736328729227 7.53123335925939 7.29102289156254 8.30152903149992 9.33130990703342 5.86694047257099 8.21825380187361 7.26303136353964 7.93215563784547 7.92423523640005 6.87285800925351 7.30996566877411 7.12106170768558 6.71996787032987 7.0277424869889 6.05784552023959 7.56367631834394 7.26380197375023 8.14073723518611 8.71791341456907 6.01822778266424 8.44535364059141 7.75379227277493 8.25514030167593 8.42818573771327 9.26565567122834 7.02593064133399 7.81445358187096 8.09259753314976 8.17477409532998 9.75055620619791 6.91683063762321 7.99643624024046 7.59681911800494 7.87553062128301 9.33358692037033 6.35138682733694 7.27002515773216 7.21864840888759 8.34120944222111 8.34338559397484 6.48902000679617 8.05789162528028 7.24525517345094 8.27500958094071 6.68120516762158 6.93120562603909 7.84973081600443 7.94257091261653 7.61924332620497 8.68811178296873 5.94468953753566 7.06052773051474 6.75329578509762 8.40181333979778 8.80918138571188 6.40761907440157 6.95094704647848 7.31435425061466 8.34027745814128 9.21762268194481 6.34835401384725 7.19539238499562 7.97209441687247 7.62655504506892 8.98686322605116 6.14657548336786 7.26001660964983 7.05570412830484 8.59174249870955 8.22418807651191 6.03656581620158 6.18611478669178 8.23858223978504 8.30574901903969 8.45883081155531 7.05500288839501 6.89191186482193 8.32433080444565 7.33336889039084 8.2049526079553 6.89116853028928 7.9107464576804 7.93235869627238 7.96492381952974 7.93922628697382 6.21811198790973 7.57910159897021 7.15857988167219 8.40753621853027 8.94739608372899 4.79922321739545 7.95914625538165 8.30018802529874 8.44714368223352 8.29212703327539 6.1948890604107 8.12658633374675 7.1361772138783 9.11902940511633 7.4078125999979 6.74933031011107 8.22178107799377 7.7505008012207 8.54936002435493 8.24451645228487 6.37167113853238 8.79687828696293 8.14891330872736 8.0033429731405 8.21742953134376 6.69502979146138 8.00880445769122 7.09607093162911 8.08603384752347 8.48232745103265 6.68975003069683 7.1804281874515 6.95378630208585 8.90485275560175 7.59141396811512 8.30472158720238 6.10409148606726 7.88453115312075 7.29854133990266 7.85083123057148 9.27849543958073 6.29452548851848 7.0276818201064 6.95774155554156 7.96549968737114 9.3637041434581 6.80149904323999 7.43704009870012 6.99677596829781 8.62317229820093 8.7185902728359 5.3618677904741 6.3811581025713 6.67862314076776 7.50693335502515 6.88437296075964 7.06399699580388 7.42758442635568 7.9334923603698 8.16906116219118 8.69382094547426 6.85810881394555 8.05747436200174 7.61306694179086 8.18949455127438 8.75543459594409 6.86304452970914 7.9413217508876 7.42549518720787 8.20654377424615 8.93697206626951 6.66087907940432 7.28200857061826 7.33088149303076 8.28918052231863 8.80582204259101 6.7526984153204 7.55111484733457 7.77212654054763 7.94646570343275 8.71359674863545 6.53947723953945 7.8464937950597 7.90917970416391 8.1907894540118 8.72909074344538 6.34126035276728 7.96870784983256 7.67359779840086 7.81513277257334 8.26572207852172 6.68052223089447 8.69434501264504 7.50778394050028 7.83792272064065 9.26969346010419 6.83521003079467 7.27630110149817 6.77319796114424 7.74282160074171 8.55364588124488 6.04096467467866 7.54987712640035 7.03033658695903 8.43895150600819 9.10403575285669 6.46890536260649 7.36864109612569 8.0327956691535 8.2391400282232 8.53448309546174 6.86671780549692 7.67231417028648 7.14749110429023 7.78698173556696 8.61114236848168 7.17858460735915 7.45458551659344 7.63666499780223 7.98849639914368 8.95403403891931 6.53125163278745 7.48330645035328 7.41013745564712 8.51524932668081 8.31593125396708 6.25563492255704 7.2822868971898 7.09902263851507 7.88211016453141 9.16778636536417 7.37613837409061 6.01937181664817 6.67525091734543 7.15552292746312 7.81819357787649 8.63503297976265 5.77555119994654 7.55777583517761 7.58365244209776 7.56775828752757 8.54587191655368 6.74009038329567 7.39043829188898 7.15077909990512 7.98556666965223 8.38619441627491 5.71188261337657 7.63507266118548 6.97921785664108 7.57221013642971 7.8491982153116 4.84490982213826 6.96868438715705 7.91685116171667 7.84219313150875 8.43727316125068 6.53783469292342 7.08849428502948 6.74412194472199 7.94505562160059 8.45872608404254 6.7482606663434 6.74664244311746 8.27554042778545 8.08141999784371 6.60925033385012 6.99372307769156 7.74411695635428 7.2734553526952 7.48411274370124 8.20062933110993 6.97682887216141 7.13120331992492 7.57701255603224 8.00794748415495 9.47548243826294 6.21727260725761 7.70658162437331 8.10605250116162 7.87770195614663 8.48247444265505 7.34119943917792 6.26497647261464 7.38414848365174 8.3238227227431 8.86714758932545 7.51016740051351 7.32371964254632 7.71953981682759 7.4420540657673 9.12754358329224 7.16008017600322 7.15045629400008 6.54154662317325 7.16037825258095 6.85063347674467 6.02260511629909 7.44088186934926 7.21092458744993 7.81354935214075 7.92923766185619 6.25954846100114 8.04664872846204 7.44527776238335 7.63724419357069 8.22597013103898 7.24579010979429 7.53194017871595 7.5670818932411 7.40893083411948 8.11239127015943 6.51300748218813 7.81591884774673 7.04506271746888 8.15066925786632 7.67897812220198 6.25334377415019 7.36709630017195 7.36974902184782 7.69368852237157 8.53722631190425 6.86629459298718 5.66832519039415 7.11661495248632 8.07525318295276 7.81592667279784 8.01212945778549 7.01194764881817 7.14450412128679 7.59897729033886 8.07660200820014 8.63761459673029 6.39533920053679 7.17002012196837 7.37054721211644 7.3425252735319 8.63321014493393 6.73718442218572 7.46418883530525 7.26249083331453 8.33892970296816 8.35475758384471 6.34755022124749 7.75722178886791 7.462430614318 7.83817885289091 7.99296405027167 6.49934785883151 7.36233791859396 7.16054221815892 7.64928686702076 7.05193409450148 5.45481933195201 7.12467257782049 6.29195747889167 8.23174924899924 8.28520916208582 6.05696720178321 7.17744565329417 7.55817776299826 7.3383722497692 7.95424165848588 5.46492647151438 6.93011432826955 7.00308043868851 7.75291727270159 7.81412323753099 6.638552137082 7.44536581715404 8.08945837064193 8.05068664258444 8.17537117376295 6.50215373579513 7.16870161203114 7.61510847907355 8.13748593046962 8.35988377339313 6.13003101469532 7.91961412180363 7.44171288907976 7.80608330443911 7.8862423436904 6.82815309290156 7.83053575069864 7.31857735131729 7.89190807242556 8.55592292662541 6.55501084390123 8.09100292695688 6.86612169128155 7.99498817809736 7.24244034549967 6.53486610838502 7.58339603384748 7.42936210633877 7.48895701568736 8.25547319361952 6.64125948307891 7.73947496249692 7.3388626171521 8.02916431786197 8.11363631090371 5.60914132858508 7.39963860347382 7.24737620202324 7.81176997015317 8.08594444294466 5.84729676571526 7.90904275699189 7.37902413052562 7.95762813005096 7.80933972157847 6.55403590530924 6.84042991650626 7.39455328273278 8.23064994013228 9.17021040687558 6.02287102006921 6.77904493576721 7.73495687768884 7.93805047052011 8.45084422764893 7.86882259671731
Manes.13G136600.v6.1 6.106979949855 3.70064765159346 5.34371942113679 3.85399867173188 3.84804716680082 6.64443516265738 4.02736728603004 5.43429467013104 3.68641773527526 2.59979625578436 6.35871239141226 3.96382649663075 6.06446219618957 2.59979625578436 3.01339967241467 6.33325635226801 3.97442481880855 5.68606726210345 3.27626599380655 3.52689480351742 6.39141869614548 4.77447020724895 6.37970294619484 3.03555783025232 3.53192955553866 5.53170838127666 2.59979625578436 8.36224050500686 2.59979625578436 3.12942703094249 5.65606284688876 5.87279937128557 5.95632255644974 3.43608939074294 2.59979625578436 7.16677697394959 3.16493055238067 6.02647725049662 4.6688296873336 3.80531622868573 6.71729815355005 4.25515375182764 5.79612724318972 4.20918139565387 3.19842031549437 5.86958148193198 3.78296404426844 5.52175530055496 3.13370949737372 3.53623203608649 6.28340255910893 3.72115701274549 4.45298534130266 3.39135008704484 2.59979625578436 7.63434780409619 4.35083210947994 6.44810624010523 4.67978478050335 2.59979625578436 5.03185758137103 4.29168250082403 5.47726532567805 2.59979625578436 2.59979625578436 3.98944661928918 2.59979625578436 4.88366218853189 3.62597558266889 3.88995473718565 6.08928634001665 3.99142230427817 5.58288119902044 2.59979625578436 2.59979625578436 7.6941149103769 3.74671023303382 5.09185086669372 3.57044147755019 3.10989770956048 5.10537871105632 5.81861753862848 4.32633467498929 3.31900261704314 3.30853211464194 4.81714248072594 3.92217091087391 4.29261514069146 3.75847140941337 3.55480044490993 5.41081506913863 4.32483833915253 6.53584305034537 3.70362220141525 2.59979625578436 3.17011221737183 5.86305734012275 4.62404040498684 6.45779792522989 3.73479306234231 2.59979625578436 5.11566951207597 3.81724682798477 4.89273128249406 2.59979625578436 4.23727865115693 5.03991363262516 5.23728537315437 5.52213957857501 3.12799011821841 2.59979625578436 4.57014386292405 4.25803208930657 4.97810413389828 2.59979625578436 5.03126937615578 6.10651495392027 4.30346923398731 5.79265910874518 4.18456821436852 3.08797719378391 5.95475703121317 3.30107830576528 3.79545278377254 3.21041768747788 2.59979625578436 4.76778138771814 2.59979625578436 4.38748088629711 3.37130380600997 2.59979625578436 3.74662764509982 3.69248065330769 5.37556281442327 3.57679875354605 3.2005024480778 6.82020555296452 4.64426256956373 5.81726749845317 4.03352894687873 2.59979625578436 6.23406413289225 3.79303507615621 4.97665788888339 2.59979625578436 3.09448431999199 5.95322380982713 5.12338391664577 5.92660549936832 2.59979625578436 2.59979625578436 6.08306496653434 3.69025959574211 5.05004657816334 3.18288021682041 3.26459823700284 5.84936792085216 5.75788544116212 5.38431200943474 2.59979625578436 3.17503269450207 5.45318885589534 6.17748252132448 5.13163195246208 3.39695909782473 2.59979625578436 6.37988056615826 4.39061229752421 2.59979625578436 2.59979625578436 2.59979625578436 4.88401543041083 3.9506114186153 5.23724152418425 2.59979625578436 2.59979625578436 4.68534670094064 4.08318979598926 4.8637635122203 2.59979625578436 2.59979625578436 6.39501851576948 4.69059274350225 5.03882632445467 2.59979625578436 3.34647505545364 6.44294805496746 4.7427813700884 4.942962905518 4.8024975567029 2.59979625578436 5.77295088130192 5.72796359741878 3.9523181608922 6.29955092523801 3.17241119288935 2.59979625578436 6.08782032026421 4.89104325872169 6.81530129940722 3.69283169022679 2.59979625578436 7.11891600233708 5.0882151257197 6.98195469126314 4.08056208543694 2.59979625578436 6.43464758430285 4.69413047907826 6.61527088644742 3.19875009976656 3.61601505343628 7.21414255894453 5.33574944250921 5.78819381340995 3.66362132460603 3.10108304697002 4.96882472139912 5.86877754648415 5.41516063579538 3.13294224426404 2.59979625578436 5.27517300903747 3.85008759048063 5.50534765125724 3.39145816204378 6.31010470239984 6.21785610378673 4.72669514704258 6.04561277730114 4.03963664430814 3.06852274975295 4.99746524342464 4.93555061971203 5.667885160769 3.64088381960222 3.05800329061214 6.95983151047926 2.59979625578436 6.80399189862275 2.59979625578436 3.42232468042162 5.47318367061129 3.73905338952055 5.32090175148008 3.76566668263991 3.72219487660684 5.90828578082524 4.24473817692689 5.82215621045126 4.48204537933191 3.23218886600296 4.47509976526871 3.54929253249872 5.2303528758617 3.32702834205485 2.59979625578436 5.79010644685561 3.90002655142931 5.74380013940738 3.49175676901494 3.38024867922274 5.84854520841515 3.59084932441133 6.26795766340411 3.48326144687435 3.7194222602016 6.58895847313155 4.8779459989121 5.78880791574549 3.35931070899168 2.59979625578436 5.51268947011765 5.5202104531507 5.9821533619854 3.89903763399501 2.59979625578436 2.59979625578436 7.72219808647072 5.67334863766413 6.59769492061623 3.9711913968225 3.16701465435691 6.32928680996072 3.73159039278313 5.8370807017523 3.32357789646735 3.67127404849583 6.42240525086606 6.86490480845247 6.53139699248073 4.25228705448921 3.56402233026117 6.57883459900876 4.81852577176206 6.30610754906792 4.42497235891159 3.2892755442546 7.78072138641028 4.24684371271038 6.54705845191214 4.26950254307669 2.59979625578436 7.87493969437427 5.07232235407303 7.78814876900204 4.30456201673485 3.73104172527703 6.27223817681622 4.82742501754471 7.34112970225916 4.45922204885217 3.02411260142883 8.90049385055722 4.00050168310688 6.35216440120878 3.60063610421536 3.45416095825858 7.59342395328297 4.05523283250473 7.3427444299263 5.1682127294892 3.41312046559163 6.54831042425979 4.83223615492475 5.50801615981039 3.29274630253399 3.77040547355181 7.16453194402447 3.94754652835282 6.93769562256543 4.17254616251494 2.59979625578436 6.99264509542343 5.53878193411182 6.37128940901201 4.28414007685158 4.11671170841705 5.80385218603395 3.29403745424245 5.88703650730713 7.37497942076966 3.34915287415242 5.32837753850124 5.36713365182628 5.91228977301522 3.0961917105276 3.5271669967772 6.23103716144785 4.4094347953011 6.11321838552456 3.79703594294614 3.82159579433779 4.98515541100544 4.54617360444604 7.61490850631616 4.94677966869941 3.70638602740283 6.39286687280299 5.03948265829713 8.03773728755059 5.44948064184753 3.9555737705207 5.6290696171064 4.14852534814162 5.34610486494414 3.62300795218542 3.10996514328171 5.53048579056157 6.12950837039342 5.48925252525323 3.74748651209472 3.3738486396907 2.59979625578436 7.37887208907921 5.29451700607589 6.22064812024046 4.40525273669117 3.02689750774351 7.71751963750374 3.14481839600152 6.90260112581853 5.56797210785993 2.59979625578436 7.16240853807644 6.5814446195173 7.11167613226918 3.33065454872683 3.41425061787075 5.10467421920338 5.01847526159803 2.59979625578436 4.15320261950378 2.59979625578436 7.3277143821843 4.4569336025263 7.13719543108426 3.5620367008967 2.59979625578436 6.94849381781559 4.19113732327965 4.69084550598223 4.09566998091808 2.59979625578436 5.62668970508266 5.33916692407999 5.81616071412443 4.23781596648324 3.49033222288615 7.50838088718521 5.68416272193363 6.34187047398837 2.59979625578436 3.23107304392998 7.90635772705775 4.30283444605941 6.40916736130696 2.59979625578436 3.13125931646859 8.33234270581632 4.60138049066538 5.84331118033392 4.44505854693882 5.46972553208734 6.6893919793605 4.32851858941101 7.45905732282042 2.59979625578436 4.85529052058578 7.69437742136978 5.25907927571198 7.16930571269081 3.97064834467448 2.59979625578436 7.13354366457807 4.32017607840198 8.37713804422679 3.81507478095943 3.43507825794058 6.14124121992577 4.42760354127313 4.51826063863678 2.59979625578436 3.19302232415317 7.24119284696799 3.18557612127935 6.97936919337412 4.81170892494547 5.66898066517042 6.06163041792779 3.63820398386121 7.47402611095373 2.59979625578436 3.7782262071826 7.22783322733675 4.81723455937227 7.99624799157812 4.16290904111174 2.59979625578436 7.88765882813027 3.52125331557304 7.59926473964808 3.32869152579516 3.90453898640978 6.52731895688039 5.09245015394589 8.26314103373072 2.59979625578436 3.81844012298296 5.52821240781524 6.14817861500511 3.13091120944092 4.91198674352648 3.10712921319811 3.15134302408755 5.22696170739179 3.96484414607952 3.94059545112726 4.09557924827127 2.59979625578436 6.62445140652921 4.30427724801881 5.828348445445 3.54425400981323 3.09344190010374 7.82774126275708 2.59979625578436 5.72558586793208 2.59979625578436 3.11516147797062 6.04823773792984 5.64883328409213 4.15831018516728 3.96751116207278 3.14554511358825 6.81734730849102 4.82269245448749 5.65744514505039 3.84378557776466 2.59979625578436 6.42936769713508 4.32424630961531 5.28699784541668 3.79223580108878 2.59979625578436 7.5553408582515 3.78036332938571 6.58121646334369 3.45647939961573 2.59979625578436 7.10417774533235 5.00082487669485 5.80952704011319 3.13896247932804 2.59979625578436 7.7783429157724 3.96887066432163 6.40908578963445 5.14993051625028 3.16597009136717 6.90905781528871 4.2178230050721 6.33056829846362 3.62112234937258 2.59979625578436 5.5405823259404 3.29901172108088 5.50235058394482 3.58686561369776 2.59979625578436 6.76230706023469 5.74241716231668 3.85006983275606 5.08772213427016 2.59979625578436 6.2803637149677 4.38370527221215 6.46152951819236 3.63587797056122 3.45314808470526 6.74533695589781 5.166294245806 6.09164412970904 4.15880439107754 4.01271743828352 7.41980670422097 5.01457918910314 5.48963148187253 2.59979625578436 3.13864089446275 9.36205692423515 4.92955586669502 6.48999337119538 4.17034776201072 3.2328387430116 6.61475254290097 3.13157995423547 5.57960990851904 3.63105841186316 3.07812638981679 7.08427939527975 3.51499110119768 6.24601215787559 3.90578045158673 2.59979625578436 3.43541259642055 7.52858563548198 4.5677056373483 6.1855839767499 3.45055086810467 3.35805347339294 6.56004087294647 2.59979625578436 6.76959360762929 3.63802504669685 3.20691983770591 6.0976155751056 5.21386242768338 5.5379981401426 3.36586943173339 3.21419104749459 6.47363063770743 4.20880543927295 4.2009427633595 4.49766768317292 3.42230518372925 5.16489785739334 2.59979625578436 5.13603559035115 4.11126577366617 2.59979625578436 6.05435983768969 4.62418182417978 6.07709679550552 2.59979625578436 2.59979625578436 5.50570811728038 5.57818144276043 6.28924441635303 2.59979625578436 7.21676307458031 5.22167403540487 4.12845982616448 6.54082574919807 3.15184207342633 3.28755938414103 7.46464609756188 3.53794707022842 6.48289082503853 3.67953587081363 3.3197901182369 7.645706457728 5.86649154444339 6.09879069333825 3.82017625758984 3.53056413452946 8.26165395703697 2.59979625578436 6.3229465526945 3.44518071866167 3.11863948399305 4.87091428312978 3.57544781452639 5.6236430001106 3.21867299731733 3.66375643784274 3.79716551795672 5.21631662540804 6.7720990345339 3.24925207574573 4.98574003949392 7.00322465927095 3.52311327369897 6.03507550482669 3.34444953840647 3.35469425889052 2.59979625578436 4.60684727354286 2.59979625578436 3.52837646954406 3.72038508042579 5.60949000446422 5.00932095251831 4.26178639829072 3.34910464508202 3.12734860701425 5.15324037327841 4.03378337133462 6.18626209388043 3.41195457515195 3.5720670294192 6.58910738061182 3.72725603822417 5.4905597144162 3.09452231295659 3.25006177786541 6.18064224836147 5.66832519039415 5.62284423281244 4.59768826054853 2.59979625578436 4.53060712814075 5.93201093132909 5.16244069700972 7.84540865927156 4.53186934101901 2.59979625578436 5.87792892118065 5.32972484903189 5.34031065886625 3.13093185640013 2.59979625578436 4.64021012449764 3.77751581381514 5.24155678785585 2.59979625578436 2.59979625578436 6.60528722439535 3.99439517309256 6.25023950744874 3.15454793880454 3.13842484873088 5.99099898273297 3.85690721464938 5.57175007405289 3.14315768447763 5.37325073172936 4.57616735560759 2.59979625578436 8.49230826981835 5.96501318606564 3.14928056722215 6.8018354332597 5.59155491678478 6.86004207861494 4.01124483143359 3.95530122265723 7.40501157849658 4.00791751354323 6.06289997959186 5.05713278370349 4.47517835441572 6.25711368583408 4.08963289548746 6.32180611810322 2.59979625578436 3.14781871854752 7.09151675135296 4.6232287927226 6.18968825337161 4.07237430689099 3.23503948447659 6.62913490704211 4.37199136281465 6.90420164679784 3.1198917268211 2.59979625578436 5.44073392786822 3.97308342342811 6.04537517786415 3.34205936974101 3.53538582533427 5.79568144370993 5.41379756324773 7.25671285246858 3.15448378042256 3.87599905977185 6.8623213673884 4.72874912504652 4.3228332829375 3.68674262044617 2.59979625578436 6.93960026291088 4.27587240237348 6.43789717432484 3.76006514077978 3.32166868968202 6.47345754260302 3.17452592349132 4.95642959355348 2.59979625578436 2.59979625578436 6.06859404989883 5.58404955357816 6.43913281055184 2.59979625578436 2.59979625578436 6.5429686188072 5.17370766643488 5.58947062477673 2.59979625578436 3.32706199532729 6.26312044082153 4.19753653851908 4.51943894759202 3.54902121927956 2.59979625578436 3.7560974502665
Manes.13G136700.v6.1 4.57361618838337 4.12294770149171 4.3707633545983 5.70218185242688 5.05975711660263 4.71113318618133 5.3110885295061 5.74251815873192 5.45039079123446 5.21862000119708 4.57390482484611 5.22489892498785 4.63689952280015 5.35960304776762 4.92994213393683 5.27653034710547 6.2326538969298 4.25595750004627 5.40868001795604 5.10311888043911 5.4806679469583 4.90882895067462 4.9501302271095 5.95988853736939 5.03725754256986 5.27914606209335 5.93319073078458 5.42915965124506 5.12983666350516 5.32643838074401 4.32541960922254 4.97675732974226 4.87505934534338 6.39148895157658 5.32899107505953 4.64276004537696 5.52943740549122 5.75209066499259 4.18178306660985 4.98142992526688 4.89809711787404 6.03411149065561 5.0238425439155 5.67557462657984 5.10210637171936 5.15571157025087 5.17430605669338 4.76392217123454 5.4324350311122 5.17939130775539 4.15029956771519 5.32502046665918 5.01166750843531 5.81707335795079 5.79431939008649 3.9304637893889 6.6462436514719 5.40724887248968 5.11773183253549 5.02345000698491 3.88167187948534 4.79587915280651 4.64454692706066 2.59979625578436 4.47844786461878 4.61503548420829 5.24140159419607 4.52046022194206 6.00737977556442 5.37338813298385 4.41016063936069 6.01611879535913 4.4848100761916 4.68113159220027 5.95817866039323 4.33094898279442 4.79474888745911 5.11880315970802 5.25660826372988 4.98360529731474 3.62413774721054 6.07023748829379 4.66257492502989 5.84863972731989 5.18949895049562 4.18684380388312 5.09164069823344 4.56432678298201 5.05258801391936 4.77118071753931 4.68425405283074 5.60274549985712 4.70923245008551 5.55784146417473 2.59979625578436 5.79728741072037 4.62936310061898 5.45990917421009 4.95785465177838 5.27887680177793 5.75436060627933 5.35492567454333 6.05576497243135 4.99118321952101 2.59979625578436 5.57503777374574 4.88518337185476 5.69383566638042 4.66952761638017 5.01576849213216 5.51392836161506 4.5074642094816 4.87413564915433 4.41749325203936 2.59979625578436 4.59493369511658 5.50365909119183 5.36239779893747 6.07199545539676 6.36426998641797 5.9864254039236 5.33305832961434 5.60342786347305 5.39588942391189 5.7957944367959 5.99960133425437 5.22849266458257 5.81403001983611 3.9016924230135 5.01299853735094 5.95308838446011 4.6304344826418 5.33589328417468 5.18839104616279 6.05403405088992 5.50573461633825 4.48471441980049 5.71233028468677 5.11702842435707 5.94582206048232 5.19062223642374 4.67136410104133 5.1774020375436 5.51478733065203 5.31527462798214 4.8501855419508 4.85457252484581 4.89717994741079 5.22646370162413 2.59979625578436 4.85253657497242 4.16736727768069 5.27703921446869 4.83428981899648 5.94759627255697 5.14247683746683 4.5469866593442 4.59106058904831 5.38431200943474 5.50773733259874 5.14988477498699 4.70729395521287 5.8124364867234 5.0440888585596 5.97258002182059 5.51124270118944 4.03481240626194 5.09783513369964 2.59979625578436 5.02125574632766 5.16469232143236 4.42147475373253 5.1530290717259 5.02246881602632 5.81237818754104 4.53822848754876 4.440041055121 5.95517799545613 5.26875843981066 2.59979625578436 4.9321497030381 5.11456860494377 5.02679574924213 5.57893306546279 6.08017909296553 5.81510512948681 4.90498582060877 5.67712087269236 4.49608739508437 5.9081011953005 4.60003004530314 4.78850637370139 5.2016975063157 6.56708416319215 4.77974573507044 6.07067108296231 5.7524485925558 4.29722093607581 7.34850674961116 5.31438852915743 5.9856003326514 6.42341914335979 5.537232009519 6.45443606975226 4.81147924616411 6.07281413200506 6.15726510613738 5.67649439242655 6.59837354375041 5.30055908763624 6.03609025964292 6.38839090529186 5.67240268775296 5.9155117807491 6.12110412682923 6.40250719199303 5.78329714828497 5.00883562439136 5.86877754648415 5.78419728080235 6.11624134160478 5.52945506787106 5.12716599264386 6.4893242646694 6.15577776714878 6.14076268807754 2.59979625578436 5.7968602520107 5.87583798697903 5.29690231002902 6.45363257170714 5.58966574371544 4.91967384232659 5.58204805622881 5.667885160769 6.23046346386197 6.55069255617365 5.04983938155174 7.12359968698216 6.57926085027177 6.18954141971346 6.0269711983583 5.07760166901963 5.7158686821463 5.37179165217382 6.06040654500137 5.85258750687182 5.2764520788738 6.63631555616293 5.9605761709935 5.25893340047348 6.07046904238497 5.15420352757367 6.67621478298534 5.83704638921707 6.78288993970229 6.68309901941219 5.06495385264995 5.6441144051024 5.54296388043893 6.44373495536157 5.83089727060825 4.72592872549024 7.55034196979295 6.17613317413254 5.94386348190601 5.22368332998751 4.32208869929347 7.37536388947126 4.88115666102235 5.70344625379098 6.22607809959831 5.12267300781329 6.65819622253079 5.77416956065697 6.18468937550361 4.95293732089763 6.23259248789457 4.83512784337182 5.50912310349789 5.2877295952892 5.54702953782445 6.09886503637518 5.66936924797457 6.67333853216397 4.73786673064036 6.98125376045976 5.91936575958693 5.4304184212452 4.65288124838399 5.19908392417808 5.81799033140221 5.0241104729437 5.4869072459786 5.76886453470172 5.90357208182452 5.32121683038982 6.13260261932417 5.93611844096288 6.31908675524307 5.52418493728697 5.82821185343795 5.29182245627128 5.64352872661348 6.79083881519695 5.09410946156782 6.59015656139435 6.03324661889096 5.09078114056897 6.24302252121243 6.02395831180251 5.80384328957431 5.5461252833531 5.26006479636822 6.17301073531915 5.48426873536022 6.23647274191319 6.00185164799137 5.75301274525351 5.51839105922954 5.48319872908747 6.12084111255121 6.04367344420807 6.49920370691089 7.11854197481143 6.43722820487544 6.24397810647905 5.66502426331307 4.96701863914525 6.70945901333124 6.47975083123334 6.53854159380302 2.59979625578436 5.42639949744273 6.7926447446443 5.95007131569557 6.43161239685314 6.34741118668526 5.61296233556757 6.20705317530976 6.38600684432442 5.6412672651565 6.58807508681435 5.26793468073435 6.77688949298687 5.77997694622582 6.41990860747084 6.28084205758493 5.81298576163761 7.35651567861145 5.29887893382658 5.59078161524776 6.08475625930929 5.38412246626289 5.9724059908657 5.71174312017011 6.6149969409812 5.31880684921189 5.9006028716247 6.14704314632075 5.470751383598 6.56334877435854 5.32200638941968 4.90455316914553 6.93874949216409 6.09682778815397 6.905841820656 6.70674590062702 5.40865634616605 6.0298400968429 5.99767792621208 6.86946510460872 5.85699188999576 6.08503647460711 5.45654091363721 5.79991761225437 5.55996250539503 5.75504534338079 5.93772395749639 5.85024530729525 6.00181124859579 5.48738814690565 6.26672070088897 6.25439858680341 6.20452441399094 6.75156613167213 5.83720936186613 6.35053761057595 6.2689194423801 5.54747941660644 8.59428162647441 6.350357264757 6.18861816584894 5.45063570736461 5.76714240775565 6.85057677400854 5.61230916193366 6.23254425781713 5.3912484894229 5.30137388918 5.50109092632134 5.7101869138822 6.1872911835023 6.53737735959885 7.24446604065276 5.76780676631892 6.11101778954892 6.11415992392482 6.23285810890542 5.3537774269163 6.41004615153546 5.60618642319535 6.17316521093389 6.85280777740572 6.22370220796518 6.69492243314062 6.15206722997625 6.62094269156436 6.7250845528835 5.91753557241592 5.77672685615767 6.93035782099629 4.98942613187267 5.70057397507566 5.66065414264991 6.61892222645018 6.83185875665334 6.11930167324809 5.57088487724929 5.73494183397823 5.81843826110583 6.33362231148685 6.10012519788843 6.29947809906921 5.33740542909345 5.56082093311442 5.68812542607779 5.88129211895837 5.92171881560036 5.32338983576856 6.05197515847687 5.9102639889392 6.38844264162639 5.86468738297129 5.75490201789236 6.19827238819487 5.37393556664631 5.82803460892931 5.96092237770421 5.9563949878494 5.8087916450804 5.42160527581006 4.81754591171003 5.94487313499063 6.03906305675476 5.91822855901605 6.84761829025808 5.22001857275817 5.14023381981148 5.05247134773281 6.49453512199848 4.6568115787803 5.65484422714165 5.00919413296204 5.83829211581721 6.4637011169652 5.51243793256455 6.05925704925207 5.90740007000768 5.98392781648005 5.05585149993751 5.77236138315363 4.83402216921826 6.14325493725076 6.38250867508065 5.75777063413266 5.40013058853013 4.43805265115603 6.00832191427078 6.82888167457463 5.16141315891524 6.56678967324597 4.69013937488399 6.25270330753798 4.8461767350969 4.84713209048625 2.59979625578436 5.01444958427922 6.35691444371186 5.43732396430662 5.7608078105889 7.12838103762233 5.32072058444994 5.84793722041623 5.45171342140278 5.24845012003045 5.93424802614834 5.20488929533532 6.57202703490092 6.11214422945791 6.45578329618099 5.81473171360553 5.94665691698571 6.03595923591417 6.29981361721609 5.55809855833411 4.96961267801057 5.90568090676753 5.94055175789428 5.9752770535741 5.53837220691721 6.38738714665484 6.0350065766156 6.27810061112514 6.24583801576897 5.96212758649637 6.47175373818173 6.2954025871608 5.94299213973625 5.92345189284939 6.09266206159194 6.48432841303781 6.10916713707133 6.45475147500396 6.38929516705596 6.55769639250319 6.22488550905357 5.71948657128785 5.80002406636255 6.58446491511618 5.12572135248387 6.84183522594499 5.45337914052129 5.70166769260874 5.87352256575767 4.6323651199473 6.35792745554705 5.96539743162759 6.67306653568531 6.54862137792347 5.67252525182768 7.045827405248 5.64995894422551 5.92812328932785 5.47527116207854 5.58413440648029 7.01785100999939 5.1515514813266 5.76284859832177 5.5090128952752 5.9954090604504 5.94469291180774 5.33356210802036 5.15291220645628 5.3531602811763 4.52842594753714 4.31125407263173 5.47407168792139 6.05547757581182 5.67476129568465 4.59947960474485 5.97332364363708 4.80659812620985 5.68029146791239 4.96028366142997 5.88450169262152 4.6137118740515 5.37090203958214 5.15206864166957 6.24123300907575 5.13193992641719 4.42613087120468 6.52270881366998 5.34738543772507 4.80829687170364 5.62976026243293 5.01443981062699 4.49974384603744 4.89424945948256 6.63290529437525 4.65386298713517 4.97504287565834 5.73357354917136 4.60839645398651 5.59697052889504 5.05691560926093 4.31566688152556 4.75297125116396 5.25489912306453 5.70059514718558 4.5499871313522 4.36697317802278 4.95312345051231 4.93861250058068 4.57945277512587 5.25615280075596 4.89955588548687 5.53081168993192 5.58135061851784 5.50519788061522 4.84485763444975 5.72447585986328 5.7706713856535 5.19317413630917 5.35314573648259 5.58072275603884 4.83200584776453 5.48980397436196 5.49409401358583 5.47563013648604 5.33998131128604 5.03254378800418 5.79988181960682 6.09879069333825 5.27769553279446 5.52837148484338 5.20627365488334 5.45667075841334 5.16165829109873 5.64211148171941 5.92255535655364 5.01269603992952 5.65159263814538 5.55362965167779 6.01781242187792 5.58952097498024 5.34673378255592 2.59979625578436 4.68801388333092 4.13118453176859 4.98574003949392 4.30847730210854 5.88326880324567 5.23804431174278 5.71990861591283 4.48329099330503 4.28711904250441 5.54524599488393 6.25911551928993 6.64575271991017 5.66707213038366 4.15106708599978 5.89581007132512 4.90918165191897 5.211551664305 5.12264440022183 4.78838956330999 5.25704122538503 4.35998141433503 6.06178106626707 5.41660042765911 5.21891182667878 4.92541343083515 5.12406427787129 6.11231942983402 4.8259835338587 4.90055810841165 5.66832519039415 4.96432159564004 4.82985462200195 5.50126332582295 5.72128814062563 4.46021666234516 5.31325497755726 5.34686248851298 5.53559657311345 5.06009450847129 5.60760401484179 3.78119010223562 5.70756992343517 5.42097462952877 5.64068489187498 5.01882591975106 5.04284729582669 4.49601149518131 6.35769858448295 6.35731289386569 5.31243781573439 6.56930889403804 5.81914776500231 5.2626379283187 5.9126478357773 4.95226066461257 5.83269839313746 5.09333512046485 5.47117742284217 2.59979625578436 6.16860717573762 5.43284111539091 5.54759874820448 5.50035941480492 5.65992680189991 4.84573385057407 5.67732959446089 5.77972419487035 6.56906888768958 5.79699041649395 4.44445085305624 5.53852446549248 4.19808394818094 5.85003986102978 5.28757083022409 5.61213932363427 5.62951796275225 6.3549171880735 5.9869436903682 5.89019114758964 5.42077431906926 5.17723209555663 5.90038521059706 5.8994844369886 5.73438662629743 4.92571270001075 5.78626581307532 5.50375278223753 6.63456922354803 5.65587461871765 5.01915856386124 5.49632926822097 5.84934432098406 6.14276733309425 5.72821915014742 5.04681533226789 6.95792173017486 5.27175588069972 6.02424841995228 5.27231049042276 4.84498016954057 6.4674548115258 6.04139085873872 3.91655510433263 5.56253681305242 5.25777447620519 6.6322503974798 6.9579440590899 6.57758297738799 5.13324997252324 5.46579150562301 5.37356057661256 5.20082545571128 5.84047902757323 4.9726996719071 5.06517079858433 6.79659805358981 5.375709202504 5.04534803661036 5.19009621893197 4.91715439984105 5.24204540756999 5.12413069691545 5.00658218445347 4.97305215518412 5.63846263815684 5.41957025310511 5.69946422278576 5.15273999761704 5.58957067759317 4.7189432122301
Manes.13G136800.v6.1 3.14683983215409 2.59979625578436 3.63623345934343 4.96676302215314 3.37876105695794 3.38078536465957 2.59979625578436 5.23482331682509 5.18369492985164 2.59979625578436 3.05243133298284 3.67136317908934 4.81850673413119 4.91064980434831 3.31139865403928 2.59979625578436 2.59979625578436 8.25683119931573 5.36080232056295 2.59979625578436 2.59979625578436 4.5426955421875 4.34360473173666 4.38948306087592 2.59979625578436 3.58052694302842 3.82950817955246 5.35210249621667 4.93101234886905 2.59979625578436 2.59979625578436 2.59979625578436 6.16782115076232 5.22197610998754 2.59979625578436 2.59979625578436 3.16493055238067 4.72089113306866 3.91152548879852 3.15137780479602 2.59979625578436 3.90822915943341 4.10118130581149 5.84449422187467 2.59979625578436 2.59979625578436 4.76298530293542 3.81420554761704 2.59979625578436 2.59979625578436 2.59979625578436 4.26257520928987 3.50303880328295 4.07012520759494 3.58452961246909 2.59979625578436 2.59979625578436 6.20916205941731 3.86635365411974 3.14040437654277 3.25634658216568 4.422606738002 4.06419205571459 2.59979625578436 2.59979625578436 2.59979625578436 3.39839961501261 5.57287852654745 4.31253098329308 3.36088296270151 2.59979625578436 3.03420175286161 3.97670306405279 2.59979625578436 2.59979625578436 3.56363431401342 5.82509129513929 5.62623674071446 4.54675682381309 2.59979625578436 2.59979625578436 4.3941112550299 4.87954221306525 4.40276235525974 2.59979625578436 2.59979625578436 3.05429937403947 4.29261514069146 4.51686458404098 3.64232470964442 3.5115007869912 2.59979625578436 5.42355244046568 4.37759601016739 2.59979625578436 4.14804504102601 2.59979625578436 4.45100025427481 2.59979625578436 3.2175151466054 2.59979625578436 2.59979625578436 3.71636582594103 3.91277088731596 2.59979625578436 2.59979625578436 2.59979625578436 4.44306569920184 3.51918818583208 3.34271822740328 3.09842035462182 2.59979625578436 3.68171689201056 4.41749325203936 2.59979625578436 3.54772472454507 2.59979625578436 5.03957918783782 4.40147681546341 4.96095197141075 2.59979625578436 2.59979625578436 4.7033075677148 3.3030517261556 4.60857272436607 2.59979625578436 2.59979625578436 3.46370293381128 2.59979625578436 4.52041847923362 2.59979625578436 2.59979625578436 4.45340113564615 5.74645758297886 5.42753588131463 2.59979625578436 2.59979625578436 4.19530967011314 6.39540421488957 3.38823800246194 2.59979625578436 2.59979625578436 5.22789170641106 3.21244460660398 2.59979625578436 2.59979625578436 2.59979625578436 4.69803003091228 5.17341756371083 4.9128248976036 2.59979625578436 2.59979625578436 4.51496406084378 3.58662713358507 4.42307239436266 2.59979625578436 2.59979625578436 3.78424561610176 4.6592295833138 3.11353869906184 2.59979625578436 2.59979625578436 4.92229970002312 3.53958272929376 3.94850285336736 3.49183502491586 2.59979625578436 4.28681519019814 2.59979625578436 3.8202779361678 2.59979625578436 2.59979625578436 4.1919235120302 3.06384658117584 3.31397370621681 2.59979625578436 2.59979625578436 4.99798424285154 3.56372893638002 2.59979625578436 2.59979625578436 2.59979625578436 3.20435226905395 5.19503505953578 4.79589521528181 2.59979625578436 2.59979625578436 4.63750377469262 2.59979625578436 4.74123050678136 2.59979625578436 3.73210332722352 2.59979625578436 3.04160865887499 3.76457028639514 4.89515175106327 2.59979625578436 2.59979625578436 4.76616874055254 6.19611867368475 4.70265421236165 2.59979625578436 3.16689536194367 2.59979625578436 3.83335999253602 5.45276084052951 2.59979625578436 2.59979625578436 3.53544658893668 3.02986544421834 4.30803670405607 2.59979625578436 2.59979625578436 2.59979625578436 4.56000498991878 3.73361001417108 2.59979625578436 2.59979625578436 2.59979625578436 3.96608695733901 4.78325158105806 2.59979625578436 2.59979625578436 2.59979625578436 6.55031654026564 5.66400663082757 2.59979625578436 3.65568174542466 2.59979625578436 5.70838769379206 4.19475781445023 2.59979625578436 2.59979625578436 2.59979625578436 6.41661683141575 5.26150410806015 3.05800329061214 2.59979625578436 3.43218861185877 6.06395405931307 3.69747997952202 2.59979625578436 2.59979625578436 2.59979625578436 4.66744957999014 3.34894100460763 2.59979625578436 2.59979625578436 3.12024369940562 5.12410712022113 2.59979625578436 2.59979625578436 2.59979625578436 2.59979625578436 4.57142250538112 3.32702834205485 2.59979625578436 2.59979625578436 3.53421281753572 4.60506504488175 3.84261796704847 2.59979625578436 2.59979625578436 3.04994649852283 5.14415721128552 3.11512830171232 2.59979625578436 2.59979625578436 3.97044904326303 4.61900171837327 4.12687844200097 2.59979625578436 2.59979625578436 2.59979625578436 4.95230374520038 3.26566677573064 2.59979625578436 2.59979625578436 3.79793381884116 4.2644182074811 5.71452141425177 6.05270777788845 5.07972207540932 2.59979625578436 2.59979625578436 4.82570027075997 5.60771087381705 3.43716273481212 3.10157727781174 2.59979625578436 3.73352168770383 5.21277875307988 2.59979625578436 3.19546030758457 4.98519257679605 5.27517308321001 4.7124185258634 3.08962850859985 3.42317760654825 3.79430694705734 4.63793046757234 4.62332069599525 2.59979625578436 3.21057785747254 4.13506596469816 6.23766790814063 5.59956034425246 3.58549110300089 2.59979625578436 2.59979625578436 6.38751801370379 6.47513127162653 2.59979625578436 2.59979625578436 3.24569782192461 3.61039820947627 4.42975276540377 3.20827003153473 2.59979625578436 6.41808974407938 6.82182450242697 4.77350109972427 3.17865863106762 2.59979625578436 4.49149719970734 5.84575859484747 4.72326834335479 2.59979625578436 3.44479857084641 4.13918141603811 4.20464387259397 4.92303729775514 6.28297791613009 2.59979625578436 4.36202800008771 5.49594015077514 4.28414007685158 2.59979625578436 2.59979625578436 2.59979625578436 4.61431718763312 2.59979625578436 2.59979625578436 2.59979625578436 4.39481134649749 4.95153015915469 6.04274861606082 3.26109012879803 3.89271028443978 3.25631718321301 5.29887893382658 4.62224260266383 3.55707684656612 2.59979625578436 3.4117013907922 7.44682459241766 4.57627896029628 2.59979625578436 3.37363417613735 4.71269334962048 4.32252932440454 3.95592676154047 3.9555737705207 2.59979625578436 4.09681622747089 4.94467142102808 4.2422425114985 2.59979625578436 2.59979625578436 2.59979625578436 5.59341780159133 4.99995845292936 3.80321908370672 3.09519307076167 3.35883779744775 3.20409142510325 5.16153163111954 5.59116248744067 2.59979625578436 2.59979625578436 6.5414959796582 5.48738814690565 4.24523948692611 3.11136320296335 2.59979625578436 3.88275623478968 5.39452672993847 5.74292022827533 2.59979625578436 2.59979625578436 3.13906168656558 2.59979625578436 4.34007628306457 6.12942691511825 2.59979625578436 2.59979625578436 3.79195208128223 3.79411448474121 2.59979625578436 3.25797369082606 3.08059389465736 5.0952320839108 5.46115637868638 3.24419192203211 2.59979625578436 4.36983758403627 7.83456282181912 5.42191050095267 3.33067381019803 3.36487301352577 3.27040979766199 6.19383367989639 5.38972858820664 3.5865668184866 2.59979625578436 3.30034534379421 4.96662581592686 6.80751403020123 2.59979625578436 2.59979625578436 4.77709451585057 5.75409178126447 5.72871755681575 4.42053461633901 3.23323260867859 3.75272400586493 7.01307751171401 3.77736303902442 2.59979625578436 3.61037900404286 4.75720702124881 5.71968747163124 5.5043035259609 2.59979625578436 2.59979625578436 5.43482453628925 6.57825377083238 5.71373101213477 3.43507825794058 2.59979625578436 4.48036326174063 4.85657396376925 5.25111432290125 3.43303792983199 2.59979625578436 4.18680186450716 5.2771683468275 6.14911071928426 5.29970810755228 2.59979625578436 4.16547033799564 3.53416582521799 5.73169513961412 2.59979625578436 3.13589593959261 4.683524216149 5.93477480379619 4.75297222286621 2.59979625578436 3.19755199553219 6.60018162275284 7.81687048490581 4.73039417858898 3.10730057077166 2.59979625578436 2.59979625578436 5.21214816964214 5.91687457168645 3.41079602512175 4.7391792754761 2.59979625578436 6.62930361371653 4.8605239106468 5.29317109850239 3.15134302408755 2.59979625578436 2.59979625578436 3.56431211964338 4.90133923507008 2.59979625578436 2.59979625578436 2.59979625578436 3.65031655402159 5.35180591973225 3.29459327228905 2.59979625578436 2.59979625578436 4.20372537340419 4.7759048352668 3.32485930650937 3.55071511297521 4.52123656676114 5.72172893510697 3.76737684440914 2.59979625578436 4.02834909372441 3.43651712881194 3.90722036148961 5.6361134538972 4.22404722437942 3.32965303865418 2.59979625578436 8.09318380381357 4.36196706552631 2.59979625578436 2.59979625578436 3.6289994566789 5.23410097386265 5.56369898544672 2.59979625578436 2.59979625578436 2.59979625578436 5.00510345407119 5.93556694707883 3.52331060492508 2.59979625578436 2.59979625578436 5.71964924138451 5.19774340097971 2.59979625578436 2.59979625578436 3.3533297151516 5.46854781020911 4.38713898327236 2.59979625578436 2.59979625578436 4.60957755055174 6.83095452955849 4.36958687822813 2.59979625578436 2.59979625578436 4.56489356916729 4.37390611620035 4.09016514255001 2.59979625578436 3.23124158278061 4.60651334267245 2.59979625578436 6.06716733809486 3.45314808470526 3.22721475254557 2.59979625578436 4.11066112897335 5.46615183411846 3.88645627808758 3.17879938663296 3.83744758062003 4.70012010877474 4.81919643245827 3.13864089446275 2.59979625578436 3.48356159872131 3.91434876463301 5.15291220645628 2.59979625578436 2.59979625578436 5.88221412806414 7.0715844205567 6.12446071003846 3.65087979903062 2.59979625578436 3.13403103541172 5.61481122268395 4.28890605277516 2.59979625578436 3.02196137564689 3.44336746541449 4.34824872592933 6.80210084675343 4.55978967250782 2.59979625578436 3.1839706467237 2.59979625578436 4.57617864008008 3.63802504669685 3.20691983770591 3.53996910997867 2.59979625578436 4.80453729158229 4.38275651510986 3.46235777925282 3.23796702278507 2.59979625578436 3.66297563908253 3.98665573556431 3.18528064700602 2.59979625578436 4.43022146207797 6.44118466811673 5.25630750776439 2.59979625578436 3.22155548070353 3.07652576753501 5.51947950209434 4.95036248234683 3.20491354779203 3.39636938341973 3.81388730747409 5.6773937786011 5.8578521933368 2.59979625578436 2.59979625578436 3.5091143569893 5.10029120978452 3.54482528760931 2.59979625578436 2.59979625578436 4.32364185819135 4.97114088317177 6.09802199612313 2.59979625578436 2.59979625578436 2.59979625578436 5.53827441959723 4.81120276544318 3.14332354224269 2.59979625578436 2.59979625578436 5.13512426561095 5.06677385471193 2.59979625578436 3.72416687134683 3.0945433916009 7.45211286736347 4.66691983029129 3.22322736688131 3.97030664993167 5.21631662540804 4.18111601721335 3.24925207574573 2.59979625578436 2.59979625578436 5.71497026779564 4.12953068130464 3.86318106408786 2.59979625578436 2.59979625578436 2.59979625578436 2.59979625578436 4.23552715031325 2.59979625578436 3.4568536655671 3.649182354296 3.76689638944811 4.05308392670127 2.59979625578436 2.59979625578436 3.02941578193738 4.17864547284131 5.35081774423757 3.29367264049087 2.59979625578436 3.06980125949796 4.39565414980959 5.54253009788279 2.59979625578436 3.18142001825098 2.59979625578436 2.59979625578436 5.79395246808421 2.59979625578436 3.15183655154252 2.59979625578436 3.55337202861871 4.46950492602972 3.71886684136737 2.59979625578436 3.10899527952792 2.59979625578436 3.85464068245156 4.68080135004929 2.59979625578436 3.18764437601324 2.59979625578436 3.06479868293381 4.85713586103866 2.59979625578436 2.59979625578436 3.50179941331691 5.36539778343967 4.70844304161233 4.14949671807348 2.59979625578436 2.59979625578436 4.97368503910943 3.99133476254339 2.59979625578436 2.59979625578436 2.59979625578436 5.41025959650345 4.79587404593374 2.59979625578436 2.59979625578436 2.59979625578436 4.50327051380476 4.67829706095081 3.17004009026973 2.59979625578436 3.11489981915957 5.6836173342573 4.39963133457027 3.059035661787 2.59979625578436 3.94327878085016 5.20884815772509 4.52202378317754 2.59979625578436 2.59979625578436 4.52783388498024 4.24432247114349 4.36957358178287 2.59979625578436 2.59979625578436 4.8113019345957 5.25363457470277 4.10003054349869 4.22711414435838 2.59979625578436 5.04438892839517 4.87471527282959 3.75527279296354 2.59979625578436 2.59979625578436 2.59979625578436 4.60552638692101 5.19060080790135 2.59979625578436 2.59979625578436 4.72874912504652 4.55634020007141 3.37724948770933 2.59979625578436 2.59979625578436 2.59979625578436 2.59979625578436 2.59979625578436 2.59979625578436 2.59979625578436 4.47014841676651 4.777410855071 5.17790351944692 2.59979625578436 2.59979625578436 3.89584176871827 4.92951629868146 3.28072078774946 2.59979625578436 3.09288309947995 3.88192922029148 3.78520782688444 4.73430425828679 2.59979625578436 2.59979625578436 2.59979625578436 3.12984163088293 4.30655314815918 3.10496040724535 2.59979625578436
Manes.13G136900.v6.1 5.92878111175994 6.35854089388039 5.13018454532418 5.3684725100849 5.1384205181605 5.92281067071408 4.77236254780072 6.40903657876574 4.91307838816141 5.36620373340738 5.53054114029116 5.45822860983369 5.73721731075869 5.28086194037231 4.92994213393683 5.72261732911611 5.00763532910398 6.37371845888055 5.15066808668031 5.49140330394428 5.7763781349487 4.70174863234342 5.99978984755622 5.46502534604578 4.67415392566167 6.03152629283494 5.10620199308965 6.14664506345207 5.03409015116063 4.7709387905149 5.84508625034465 4.49655854268444 5.65205516038201 5.1797495465046 5.1574056596783 5.79181370101922 4.98603024829738 5.59183978169156 6.27399622668838 4.52918855710605 5.21561870366018 4.87048778401027 5.11493609232955 5.4834811209683 4.60766517298189 6.30222357554477 4.49608156563385 5.96700635459871 5.18209230412044 5.00631146867934 5.83091359544026 5.32502046665918 5.90176323550947 5.57062400297532 5.11041720310227 5.60641747195443 5.16660728968394 5.72080467646215 5.00657119969731 5.37080033013876 6.310281526444 4.84137331465453 5.82821647756509 5.50880681331723 5.19258066029564 7.02048253356498 5.38301889065799 5.47371421565577 4.82898387496541 4.55521799293872 6.43751845046313 4.71307973698554 6.39202284674621 4.68113159220027 2.59979625578436 5.4918938709858 4.32001656158673 5.55029114022253 5.25660826372988 5.18525466815706 5.72395192573912 5.30726450852579 6.95618526267457 4.98770872842953 5.60540659164183 7.10936981045739 5.95142936542564 6.43445762501907 5.26666470036488 5.72105325290281 6.21319619842413 5.01157074596227 5.1935899844543 5.53444397954703 6.50522654805199 5.24906763422785 6.26392997971335 5.12795876887476 5.7667143461123 4.72994720175817 5.40307513690119 5.53485107363731 4.98031606514035 6.40862744777199 5.12862405186618 4.93845115761782 6.18555534633163 5.5779330109862 6.23447481652843 5.64408392292543 5.44156319121641 6.14782358639967 5.26890785874346 6.61619707564104 6.50626143573854 5.45407893192555 5.99725257906966 4.90008647399332 5.76668188949797 5.51290784819705 4.93272765836783 5.30135827615314 4.8256645545489 5.28904716822081 5.41540245117194 4.84547215454761 5.46687934315637 5.37400935135346 6.22887491053627 5.4339429807113 5.09415482042047 6.68073987848287 5.0394817831079 5.68775124739623 6.33952328706578 6.19900600438985 5.99857544140898 5.41624284349338 5.81726749845317 5.25063878325825 5.15578343528024 6.10463642738753 4.95426573344739 5.47868064369093 5.84344185547013 6.25589009946342 6.18011961565388 5.04294768256918 5.72370615353303 4.9128248976036 5.50422269843324 5.95008888403112 5.22049061958754 5.5226548518536 5.50600179033987 4.93425546416907 5.68916355455585 4.92395098276104 6.05847787424059 5.62781093613459 5.34035895146102 6.63017899312374 5.04223098212617 5.87763017403888 4.90100634739374 5.05965416798139 5.29997013971434 4.61726234280611 2.59979625578436 5.54314402962296 5.58551917625561 6.13110361324253 5.53712304386424 5.69775494130689 5.90754793343989 5.18992067714251 5.49619208521545 5.34878021838507 6.16980534755362 2.59979625578436 6.08662843566691 5.91657650173882 4.44481901699649 6.50759017737333 5.26433165589845 4.9475597257706 6.52023434302393 5.92540231571191 5.81518877691446 5.23353176314837 5.11948138656256 5.41624149362568 6.54921874603689 5.08580328087224 6.11322994695551 5.18061968558627 4.9073410034669 5.68927262621837 4.52697862196006 6.43357285921169 5.1964118377168 4.62537067386579 5.59595359877706 4.51659167679027 5.24163961683964 5.13229973774505 5.75841450714406 6.20104375569449 5.281819146933 5.34066371845128 5.42858244544258 5.54210246781357 5.67240268775296 5.23282116933616 5.35119721404749 4.69935019227801 4.62534761440328 6.02276529678803 4.80089919246676 6.01769649461718 5.75886858438752 4.70801214337109 6.24644452334585 4.85933332359018 6.64827841636132 5.42923781441498 4.31843382324052 5.60618505910606 5.87583798697903 5.85971386942001 5.24511868613693 5.09979400295268 6.57924818061331 3.94044672350216 6.19678320105823 5.22934398520777 5.08128020664044 5.71384897367205 5.44077158826055 5.46962418551785 5.73229810403265 5.22730095032263 6.20905538751855 5.1554585324376 6.29111979796016 5.86539553071998 5.4621526889856 6.34305705508954 5.63411922573823 6.16489000285781 5.04669394627697 4.7734689088993 5.51234676663798 5.58814305899394 6.11812001974534 5.85547675763286 5.07827029939679 6.28493486235318 5.29555662618981 5.91949690511741 5.7026932009485 5.29884517414787 6.51429281997617 5.59249444820203 6.33010232265279 5.61162438717273 4.8789895458652 5.97802723105933 5.57194763903486 5.49747280628291 5.62062570405558 4.95687935869212 6.0859455662341 4.49530997324486 5.99695334715258 5.30207052894642 5.0104946720082 2.59979625578436 6.11149711410758 5.20743012283032 5.9230218983558 4.78975020124285 4.80178057883456 6.06943415433281 4.83300286177587 5.08243591940779 5.48546465477707 5.03131518815923 5.80507491002342 5.20238558214562 6.01679211779266 5.28665166817377 5.39795006763653 5.84813520142793 5.0613285116497 5.84772096854988 6.06419656260509 5.54267200537103 6.07401030641575 4.86754383751462 5.88772323070379 6.19866258779369 5.013948226177 6.10725230469115 5.02990520567563 5.46947103200488 5.77125980933604 4.93220127717493 6.0629118006868 4.91776886284462 5.24454080565614 5.70782220090872 5.07666512587529 5.78991601042968 4.74497281638233 5.93296620827668 5.48224334102006 4.63656481276959 5.7187415777012 5.74473761638727 5.08856714999277 5.3594950090242 3.86220897474037 5.84505084806724 5.3786500305452 5.77741093991255 5.72166619432433 5.03474708886418 6.4361452614476 5.23595143887347 7.0627616840898 5.23404734898203 6.28297791613009 6.34853356846195 5.11747560848868 5.97035689348094 5.379127087787 5.20259580258508 6.35202345896762 5.392896237684 6.32457389968719 2.59979625578436 4.99451272737903 5.86209933061989 4.96805884293612 6.47780046239753 4.99972583596292 4.46783336864851 5.72949990693337 5.1702520557419 5.94189748659824 5.0157358188269 5.0514929729784 6.95524995234402 5.2388168291562 5.89333192255466 6.38117845190139 4.82279925075785 6.04548460996737 5.23212737350184 4.92387769868566 5.0270955082291 4.8121935939729 7.0385168784211 5.48476247664218 5.87686777376214 5.15926705001935 4.65652744434901 5.86599574776823 4.72787563340901 5.86621242612351 5.14331527086469 4.74635390810758 4.64940991342969 5.7648854035753 4.40471199299202 5.4825738601656 5.59116248744067 5.32579769165156 5.40250868943021 4.99941931025922 5.47265423061859 5.04241327907978 4.45993186670992 5.48751981935437 4.93267775807833 6.10787444427259 5.2851851102378 4.80761438523779 5.2991790620967 5.0952911448317 2.59979625578436 5.12196276423814 2.59979625578436 5.98908393787368 6.33513874419303 5.51530478456251 4.4626995227423 4.6732343999187 5.48150730159682 5.06392928955458 5.31001444572229 4.94843404319557 4.87357752513516 5.41398229611923 5.27493445677383 5.81616071412443 5.66978161342752 5.34421717593965 5.50283814688272 5.86214008175104 5.60618642319535 5.445343908306 4.66787293679178 5.09722646836517 4.86202329220995 5.50534050857198 4.40783125768278 4.04971950946239 5.52643126513507 5.28937210667472 5.31075207144444 4.79808129532899 4.56316275793654 6.44475624956939 4.84843917579906 6.06564410562448 4.98616273214968 5.57088487724929 4.71219272934285 4.8415147203932 4.86495019502687 5.52535026255723 4.76144658012166 5.53578743337456 5.25928362033564 5.49560964018649 5.73892425508217 5.87057541467483 6.16797677440036 5.08704911157947 5.48133840269262 4.81718460102766 4.93905388041756 5.83215564308177 5.49997842747569 5.84517850205557 5.33467480692753 3.94233965432729 5.62352719421697 4.90258566546941 5.27883310516433 4.81754591171003 4.5058606887965 5.38287410392325 4.683524216149 4.7106484346819 5.4135432525821 4.86621392480496 5.85644499978821 4.97360776244411 5.19364801185793 4.66852174876893 5.45538885705073 5.01077808392951 4.66426522719269 5.21214816964214 5.79981324198939 4.5657808924789 6.12165630103232 6.3501943424038 4.86506027282208 5.68171935247045 4.97285826459034 5.10319471356024 6.18526322544918 4.91613180652812 7.66642652661632 5.06956593888406 4.9693616107941 5.64113179474659 4.93064163953986 5.54234154808627 5.44578821188536 5.66729186828462 5.98544472890556 2.59979625578436 5.85082857822412 5.24770313132211 5.68034243807261 5.80901745470797 4.61638960476809 5.34268396676549 4.73746579908904 5.26229245625936 5.16211476261011 4.96423297769114 5.63144846855567 5.4230403218316 5.57308787749488 5.42510855659403 4.92601858589701 6.05519739403685 5.96963890399716 5.59092391297185 5.13856261758924 4.91728809561068 5.57538315263819 4.941953543787 5.24905046136508 5.1079385298375 5.65074529931512 5.80952704011319 5.51034536306555 4.7571197801484 5.70221362630633 4.92221076287533 5.50686248939339 5.67051172003255 5.11713982048838 6.76575322065845 5.32060713186851 5.72643101141824 5.31114512207556 5.10869285614104 5.82990373166376 5.03489662312312 5.68819495971153 6.04757235071404 5.08392328328454 5.12572135248387 5.06516044443915 5.38186338129028 5.08772213427016 4.97485886151239 5.98783182979328 4.8813849947124 6.02988040722492 5.94398214186641 5.30673032938966 6.173519712216 5.25651635476335 5.80602003089425 5.43704011210261 4.97997550043645 5.42407135245569 4.7749374393983 5.58617876420381 5.61079269535644 4.89282057395534 6.60353633466079 5.17552324425227 5.95903497401341 5.47333540954648 6.35136077837599 5.77023781292845 5.1565370475786 6.23979516379367 5.0726799328725 5.27606858908098 5.57629787855935 4.99978787056606 6.08598893858808 4.57744941550045 5.34990344830078 4.91898846324763 6.21982734226264 5.09758327613182 5.20484549552137 5.03115037416163 4.97818304113808 5.82828219120949 5.89822336901242 5.5228189113892 5.79981131484825 5.52957176604408 5.7579450214334 5.90704630658814 6.05326205295819 5.29215555101227 5.48502594512871 5.53273059556999 4.97561438953154 5.96590970737656 5.34692338736955 4.56887147735133 6.25423741501259 5.14527520843324 5.20858709768888 4.88831607849964 5.3040586457599 5.83845989059148 5.01630630972363 4.89772175129217 5.68294604466827 5.48712204049232 6.05617868421628 5.07892293221511 5.87212193945296 5.40113073525439 6.19674239130155 6.09380620946541 4.90596899604196 5.40106969214125 5.44715388207657 5.49193278045108 5.57983531102533 5.08978900755589 5.3598266934023 5.39499451920601 5.64164374417921 5.87223036533468 4.90617423901519 5.99204776349387 5.48123767053696 4.77195109365322 5.01304613614057 2.59979625578436 6.04499210341059 5.43974036703389 5.39783998076078 5.36606373191259 5.15251774505452 5.69032033727301 5.07415147401157 4.5351836467228 5.5454887382748 2.59979625578436 5.92543416978849 5.01000804305169 4.98574003949392 5.2433593928243 5.39496509745359 5.33253376060573 4.57220802113288 5.0093340735238 6.57397310205948 4.93385396834867 5.45147283072295 4.81489767298406 4.91307481343166 5.39552835714239 4.90132963688516 5.72005487846054 4.52820330210234 4.56603330824829 5.84326752800769 5.29832961420843 5.7858818695752 6.2617805380363 5.55708142864726 5.64170402224054 5.10534450742771 5.56879936931774 5.56501344114471 4.68515393495786 6.05525588713828 2.59979625578436 5.79521130313394 5.6144579063478 5.36680697015512 5.06558683097831 5.29483749761246 4.53422095354385 5.06111020858059 5.13663108296477 4.69120794458479 5.81999529454279 5.97976947942451 5.57750456665609 5.36265641394365 5.13180525567664 5.45754975385471 5.09699748368493 5.13830505651592 5.27530702320576 4.26802679268042 5.86455042173762 5.38694714967674 6.08888719334662 5.22721078349812 3.77818253122674 6.09409795939779 5.36960306430392 5.87602763824298 5.0336341437177 2.59979625578436 6.06762875450979 2.59979625578436 5.48062425396981 6.82861181603719 4.17830683294313 6.05696720178321 4.71385171950449 5.31837282593801 5.41491787535329 5.00393137086233 5.46492647151438 5.07393883787116 6.20870499361293 5.41305062482472 5.13914137882611 6.28914057529023 5.30129315731595 6.19945762180233 4.65485542339702 4.78730325519589 5.22695408413075 4.87318267114492 5.57518363605153 5.18398575955644 5.59667605178492 5.38309308670982 4.8113019345957 5.54475207151297 4.82520382164408 5.34791355823935 5.66392409236102 5.18940408750331 5.34942425826156 5.08783125953292 5.25635826851663 6.13716644543012 4.87066488722645 6.34999830067862 5.60178315057742 4.99733392819147 5.4361934125715 4.46110170123014 5.24403049551827 5.72542754754232 3.68450135097581 6.4857004169362 5.15663524193033 2.59979625578436 5.6934324096742 5.67010715440641 4.9162033600905 5.18831644913458 5.5669307083821 4.82165861889825 5.29915829802043 5.3492619941589 4.50524033334421 5.41979465762877 4.77004642451154 4.98820341545047 6.314557164354 4.85956016612881 5.52198012302659 6.87822173113854 5.18130982980222 5.50994373763005 5.18912234357239 5.55224852353526 5.38713177432984 4.54303241854753 4.85423392920911
Manes.13G137000.v6.1 6.86761281023924 5.98648854290384 6.26597875985947 5.55800083979373 5.64431700142603 6.02810703650185 6.08035726963737 6.36855631530555 5.23189353060014 5.1656712379421 6.88631162262864 6.06623370956077 6.72616597414286 5.81286529111601 5.19800338878486 5.58918252952519 5.62995459600596 5.5534563323451 5.49974298272199 4.98594844807114 6.27126477370265 6.08160037706616 6.63161298000526 5.46502534604578 5.44601631622123 6.54280208638066 5.76771489994516 6.35558379532974 5.30322636384228 5.49777237323128 7.20049488811516 5.84241872247776 6.63314362630051 5.94955929673905 5.26291049271635 6.42967409681789 5.7758921463322 6.21317943446761 5.99705829878558 5.0232984332405 6.50736856709443 5.60680984308454 6.21322519114615 5.94681819746891 5.10210637171936 6.35993795987129 6.0794235774153 6.28831021524606 6.22137868767292 5.88536788714776 6.67072925177064 6.29272281844438 6.44264703680379 5.92580280727749 5.23137370428282 6.90346492789678 6.24808164465778 6.6969323677976 5.9676841668591 5.40115038323854 6.21365015497325 6.06067189841804 6.34323583217403 5.50880681331723 5.36555582824245 6.63486355758839 6.84167677691449 6.54762381950876 5.0623731535513 5.57319834914112 6.60861102381843 6.15820927699493 6.4066354005819 5.8166066397783 4.35439551718836 7.05075359175745 5.80415135432516 6.86418911144243 5.7208082757868 5.7841444683756 6.46246862935473 6.12056568323936 7.25319611520085 5.92443882979604 5.12742085380632 6.06955825540698 6.1131975125895 6.09386079369336 5.89379048464774 5.9593172308468 6.7566496279873 6.44365998046967 6.92414075549998 5.84999235522714 7.41062436086895 5.96348705538711 6.50055183886134 5.66902949690603 6.48447335540708 5.53330863306316 5.40307513690119 6.22572361796294 5.51296682347346 6.3500799341513 5.12862405186618 5.47434303590959 6.5666965910614 5.40100649355004 6.11144745781639 5.78148293259857 5.44156319121641 6.24115733091394 5.64638045163603 5.4192164921649 5.67228931414433 5.77757432936895 6.05293529183848 5.93369135385357 6.2316862877368 5.63715312357101 4.96674920026002 6.51272532977841 5.91773233427366 6.16689910021708 5.67486074522133 5.34458239769619 5.92890841064789 5.89859666710381 6.41996321285578 5.57737367612962 5.34455105191449 6.21327330860848 5.71651400595495 6.47836750173202 5.85036676473744 5.39827497454332 6.70931427993248 6.00399240645676 6.87526172686817 5.59952875052791 5.19062223642374 6.8689493033962 6.0468843281498 6.61102580464687 5.6813976062041 5.47264822184257 6.3757500299525 6.39694758474532 6.75174145687936 5.63881424190592 5.50422269843324 6.87442614855616 6.25324007487214 6.82690647636446 6.03933068830533 5.34694484793277 6.53838867945531 5.86996617278088 6.61486937917661 5.80079251624804 4.77525448793604 6.83936765420383 6.35260420147174 7.0195750113975 5.97258002182059 5.19533306655062 6.85732230187121 6.01280649150588 6.05100434830062 5.65894192419844 5.3196622739464 6.77173832146199 6.2504062046115 7.08582711471316 6.41319039523186 5.60923156325413 6.96094439089279 6.0774550786218 6.74505955644672 7.3090586589855 5.32669561124815 6.54539987195253 5.75785183948861 6.51482737279926 5.67292087204754 5.60669343068537 6.50510772773963 5.79116086243509 6.98303864305151 5.67576779638319 5.82563479996915 6.69038435650357 6.27938393929792 5.76611338400852 6.16022211985657 5.72892949579978 5.04219516755409 6.01274302996807 5.78907959659579 6.91487426247308 5.1964118377168 4.96518797329756 6.45298757785106 5.30263383014656 6.41720944058249 5.19641017563344 5.22537772712176 6.56558934224117 5.7283732668295 6.9561319816791 5.05652332361752 5.63748326795872 6.16986714705842 5.70383911555072 5.95053969257645 5.50152536405775 5.4282548513765 5.60602883193299 5.63783822190466 6.14349285119093 5.37085625790365 5.37168667642222 5.93337445969666 5.37576603119987 5.97038804690341 4.93423773241194 6.31010470239984 6.84979630132725 4.72669514704258 6.3494558905529 5.55004612262305 5.01295977934221 5.92405504351382 6.02174982190764 6.10925232602763 5.09254884404114 4.70786385125785 7.0544898726915 5.7257962788044 6.19366633909734 5.86119508377407 5.34242845075068 6.68224499981449 6.22226572870916 6.57337872673607 5.77917578477171 5.52505440173791 6.01153084792295 5.28895980682889 6.22694917999746 5.49888010213124 5.26259217093313 6.25492927685422 5.68816622190686 5.78424539965961 5.14865086198736 2.59979625578436 6.05898987246367 6.02459821729738 6.55565764462506 5.31854669665468 5.39757782242223 6.41091296391966 5.71362579267769 6.17613317413254 6.18174752335345 5.84652092983628 7.1101777754827 6.17509730920415 6.82521472832212 5.67090271034947 5.05712587366156 6.53487613443202 6.13524272702749 6.40385726631272 5.46443666639261 5.42078847977648 2.59979625578436 5.80047894455779 5.60272957002798 6.77303240314068 5.78942665695568 5.37903926266877 6.57145981754126 5.96754316842013 7.24404560489446 5.40660687586363 5.3185206783141 6.5652864068786 6.07848798285932 6.38531361559818 5.56770365903989 5.93474110216538 6.13542674643362 5.95566036422979 6.80571730510801 6.28647551611213 5.84157595139217 6.27769457590617 6.05647089593674 7.24105964908188 6.13190950642819 5.60545166309409 6.75128805699905 5.69854675339804 6.64081508341164 5.7479796415848 5.89609893549428 6.41613145099044 4.73042120682307 7.00139451410824 5.73244902144363 5.8167714003443 6.08713065178271 5.92934038733707 5.96221772761562 5.10148014536106 4.88178887290621 5.53356890502309 5.45556863758084 5.92161977170317 5.57923397634073 5.93016911968362 6.4612342243221 6.0115305790076 6.48056589440114 5.97411371827314 5.49272708641601 6.04727787781161 6.24959589711734 5.87213914130263 5.51588863500142 2.59979625578436 5.96137993784874 5.87768457403984 6.3405752843483 5.99358346793075 5.55884045430564 6.5499362257562 6.17863599615481 6.22715778203199 7.37497942076966 5.6397033718868 5.59638172987226 5.53024169533898 6.24809496612516 5.30228145491069 5.33545233408672 6.01411834079398 6.18832068431975 6.85228629715032 5.34648937185782 5.8486385735912 6.04579757852024 5.723055103643 6.560742062463 4.73731615576944 5.31880684921189 6.51114593536859 6.10914778240556 6.61862784018051 5.24046203697303 5.95920757538162 6.36813288625506 5.84759496060696 6.5640996111954 5.45529346571371 5.33341597201542 6.33152854003044 5.48154819049474 6.03484959549219 5.94628475727658 5.47122015417998 5.81311713456087 6.82155203831655 6.4559811843621 6.39775581917896 5.90180945208135 5.52712470010941 6.46321252800515 5.87714687236059 6.34020050523987 5.86570950616796 5.79085411661679 6.92819444404196 5.89980737580405 6.70339526999356 5.19168516448211 5.57665093568123 6.73874833962922 5.73940570353975 2.59979625578436 5.12196276423814 4.03287503074016 5.8824681371373 5.51904414819448 6.60698129907283 5.77144078028855 5.91272291595957 6.78971544030405 5.93377295711954 7.20958891290238 5.83448503923142 5.30286856786797 6.12079013598022 6.25164322488632 6.56337668788872 5.59992915049499 5.6301422643012 6.43865331891177 5.48027280998018 6.49715576101677 5.92515068943491 5.61804787716752 6.38891773107921 5.46232282438147 6.33287216610292 5.66314007703773 5.42232739088544 6.67093150136368 5.80803153617411 6.36981402906104 5.67560351363711 5.81211178914681 6.32096289028722 5.89904788906413 6.64024701196169 5.44610568678228 5.2386278897127 6.23163102562106 6.24751544010206 6.55884409232904 5.84183026234633 5.9342477533426 5.16732849712251 5.75719597442249 6.34697764913223 5.71373101213477 5.7902087677079 6.2452951381213 6.08407255042159 6.16351063628462 5.2844633165029 4.88718347066629 5.97502815395691 5.43258962532273 6.17142666368265 5.37359728751047 4.44031529644625 6.27638590003075 6.0727973434041 6.65275723192295 5.73169513961412 5.54706920170536 5.83808512239849 5.93713084179442 5.93477480379619 5.46668290899093 5.08397774405389 6.72422932413565 5.99009951677389 7.12148130823749 5.82748500632009 5.94367322178974 5.60669403915018 5.90081708023664 6.32772203072419 4.95998650750674 5.6648134308244 6.19063302606904 6.66956139769627 6.27219010415091 6.91248363449573 5.7303344155231 5.6159465144434 6.47924463834338 6.04259255708206 6.3570886062725 5.96747977013247 5.05156483539776 6.30044157441936 5.72686194427488 6.59324429987336 5.38384775859748 5.26308297899719 6.57648848512791 6.3811581025713 6.69527742987258 5.4765696515496 5.58814616046945 6.47689809501941 5.84760277902481 6.43630643679842 6.29881745729072 5.19287823447087 6.71747442688118 6.21987791939175 6.38581406208932 5.51837195994031 6.19907617292389 6.19834465105582 5.8397723290782 6.76685748083414 5.62531538256408 5.34662509415962 6.4249214499748 5.44162663401077 6.01199614082813 5.25969581456072 5.05072345454049 6.31473831954473 5.78556184480541 5.99983420980975 5.76222524797628 5.23672939220393 5.81951491063502 5.78075930378574 6.63336483431241 5.41460432898351 4.89744325363977 6.30272491592295 5.77054407750942 6.21307642000385 5.9589947295929 5.51044564379672 6.25751555580982 5.70252052491496 6.25412947943305 5.347763474903 5.67003627587395 6.81732874470616 5.79258767594041 6.78232614043555 5.62516177153092 5.71166709667727 6.38648870789764 5.57712036069929 6.65703601442648 5.78043008122039 5.26536542922028 6.54317744038653 6.05422295566288 6.34382911022377 5.77502785972483 4.70980149317786 6.14936308190534 5.91921441804139 5.76132516208085 6.05473498796809 5.20129015482268 5.1217606159659 5.65850246314636 6.33400954233204 5.75313741097455 5.17031953498702 6.40281466522856 6.17006089029118 6.60684641234775 6.19024957095111 5.74977905389385 6.56497719071789 6.03061467739797 6.81414371424856 6.08891956553063 5.75438463362159 5.76331653512035 6.37702226043818 5.62212831337042 6.74243660919822 5.48988356342897 5.61680984238402 6.43059848777935 6.75554767009865 6.20074944042214 6.12452321094909 5.52957176604408 6.64041496238604 6.39970195455746 6.22956414800744 5.69092227157391 5.33020219228543 6.83643406692701 6.1151778014789 6.82080241096676 5.90410954640953 5.10154295957484 6.92995872107287 6.17746918194861 6.31844543873476 5.75794563619985 5.68101003322272 6.87047487014196 5.76012342496566 6.48956501896085 6.10586663709534 5.58962691594096 6.26757058038511 5.57818144276043 6.41874720879916 5.77763793891358 6.98119958528267 6.18377959462316 6.06964097113997 6.80013654511757 6.1478301078364 4.93440658670729 6.50062834714248 5.91141149692746 6.66203179434515 6.26411457503634 5.33998131128604 6.53304271177501 5.14475404896656 6.38852333076212 6.06188312983893 5.21944081188779 6.859079669524 6.26497647261464 6.9005011457111 5.7332797029466 6.10120658810576 5.83232052721721 6.03469372024061 6.84848206743769 5.53752613186005 5.58952097498024 5.83703219094806 2.59979625578436 6.30396444843768 5.17365271169814 4.98574003949392 7.08681068031322 6.31720095728178 6.46195619478073 5.93210339618905 5.29289928178894 6.0718168977951 6.01333792745828 5.02890370927168 5.49503817394273 5.13372749570113 6.34103378889144 6.33857453089717 6.59555253386747 5.56385647990627 5.56723888366044 5.80381661384993 5.57400427873637 6.91141505067491 4.72885385962495 5.31435969230948 6.10379924792439 6.49597866638133 7.13677887647822 6.01852048432937 5.61321545799035 6.36781289386875 6.50185653103526 6.97186094074355 6.1947773448237 5.60019073164069 5.8405769652009 7.04847232654041 6.23549978313064 6.47507026905688 5.61966922445597 5.02747709937321 5.81999529454279 5.794646798222 6.03821713222768 5.42097462952877 5.07717496608487 6.63683886918869 5.67372001310884 6.67195893502697 5.18961728413549 5.38808139322914 6.33335730603981 5.49072148395639 6.47064309599184 5.70749106811638 4.84798142242389 6.28024944682168 5.85051305761057 7.02731470980816 6.07177494269074 2.59979625578436 6.01431213063074 6.23808933028928 6.77814428110441 4.79587404593374 5.31034026927451 6.19026761280466 6.06309887658445 6.62522515222356 4.81177198682862 5.74567402231862 5.7689479553118 5.48830617564025 6.57353863737701 5.49604288119614 4.81577942955478 5.58634550159693 6.07365191493559 5.72741950923141 5.33139933248893 5.33732879975198 6.73458044773328 5.79995164092144 6.65372768521083 5.55167675646137 5.59667605178492 6.38668020675698 5.95807063313594 6.28246360553601 5.94723943782389 5.86119156647406 5.71456915440968 5.65242356476907 6.30493676365542 4.85281783325322 5.67252955863188 5.75651525369642 5.58907151304833 5.609304170285 4.70823239776002 5.24435732845383 6.74016483609986 6.30331387193725 6.41684232065089 6.18857939580856 5.14262384128713 5.94218385284197 5.4739943028943 6.43789717432484 5.43751192058847 4.56976931004433 6.77292931863951 6.32016891750122 6.52600021419046 6.09408911378749 5.23548619735285 6.11891196108905 5.61044104853727 6.80047423523681 6.08716100762165 5.28082116069342 6.68056979663319 5.81602697520776 6.30903276334647 6.46651714601826 4.7262545983764 6.35484503743429 5.92790369958338 5.8537246184904 5.54538333030994 3.98240590987691 5.86578897354097
Manes.13G137100.v6.1 8.76339998873179 9.22237986055129 7.67673339313153 9.2046412069164 9.29941991485725 9.4458544479809 9.21892082268113 8.5846753785301 8.15960044619916 7.24326553203523 8.1493794352963 9.61905057997477 8.25060786445621 10.1484165742872 8.14665367672804 8.66710600576734 9.27354333384038 9.00901000600161 8.37069284500187 8.47808717413269 9.01027421655497 10.266698461004 6.83525292044799 9.42400470931613 8.3271218877232 8.55416323628672 9.23223960299087 10.1808195056944 9.23321631439967 6.79359642374008 8.68191987718881 9.86477922390042 7.50837748699653 8.96608544426453 6.78357299157433 7.68546004474772 9.1375365810325 8.75522995452964 8.67644011895742 8.36035303869644 8.4525426994927 9.02976804412303 7.76212210530556 8.31836702516251 6.86574933331714 8.38550844376605 8.95842546058051 9.04353197311627 9.02733550086152 8.05474812270641 8.36008522610518 9.27714654501206 7.48915961077306 8.73529748134319 8.10186578950441 8.17322301860529 8.29671988119887 7.86626810391146 8.68975069842762 8.25992042419341 6.18843193833671 8.93649937097031 7.68751801301142 8.72320698591334 6.08614943308926 8.86888010568568 9.37028972099254 8.36159373604682 10.0427595007981 8.43148095835913 7.82028104108432 9.34680032584607 6.77612377334509 8.05719525582847 8.90062749763521 8.6009438101193 9.38134025318549 8.82612499553406 8.89186695403403 8.30037017092752 7.5646578598596 8.94390765550993 8.97284334298845 9.37039179239463 8.12501935457013 8.4708262386259 9.23729622385933 9.58395064158796 9.4636925774036 9.70406222649596 8.1409229312594 8.42796543097344 7.43676979247332 8.99151341785299 8.67110677821872 9.23202338047449 7.52492705417423 8.54320347300468 6.88191446026963 7.31938410757399 7.54536414257668 7.76024610210944 8.84083405913568 7.75229940455914 8.93739569214177 8.79667758848131 7.3898689896844 9.57171821012566 8.81055609660659 8.5828013335178 6.38122693013463 8.06106887812623 9.24368452437158 8.81148105751592 7.02921040017765 7.40291192913297 7.01075140106383 8.81050487698868 7.59024658236051 9.35418594525308 7.07880114610041 8.05150324482219 9.04560577914136 8.59496336377183 8.58304861856259 8.29376739974107 9.02939731131579 8.94699362137815 9.32299725205228 8.73062697565519 10.7588379636141 6.53073825691192 8.37458441798964 7.59160960607492 7.90761819783067 8.97304828140994 9.61178552366046 9.04456342316603 8.55483601863302 10.2074185551818 9.68520923676165 8.4033896277763 8.95438763709467 7.05316506613354 8.30482649757058 9.0739073983981 8.66849165480461 9.12241013225284 8.05746864534674 8.88665774608811 10.7935106549025 8.55805856970336 8.52315751588294 7.58899136332597 9.68848084233993 8.17866786786033 7.14791333031085 8.47378831978678 7.6656628105112 6.84708544883262 7.07574975627487 8.78695745343369 9.32369240773522 8.3623722012841 10.1351224573832 11.2156290047086 9.13176160424494 8.94010481846749 8.97914239921955 6.76097292569337 5.39105497202573 8.33205575651426 8.62827072220752 6.58313440647776 7.06497338304995 8.67929155296445 8.14740622920382 8.74595247646463 6.81891013159186 7.3090586589855 9.28286081307717 8.33615578378826 10.2258879640691 8.19289303174782 9.74546600950067 8.84657920436461 8.68774941333067 9.93136627352003 5.72282176106024 9.70281341839715 6.22539977512822 6.7669944035647 8.66003653538546 9.01198172120421 7.8334202539105 9.35966188299947 9.66886155012556 9.66756924218017 8.76401048297462 8.0757913884129 9.01231331351716 8.18283043502739 8.36569897365153 9.67376336100673 7.10243700379874 8.841399490524 9.09788241107854 8.41621743603918 9.32150761523568 6.73811763058233 8.71464163534187 7.1490758218518 8.30786220326434 8.62193074288504 9.08325885781838 8.9319173621562 6.96507711329445 7.97309940991024 7.47851436749419 8.35850321777782 7.57833800752061 8.87420186809534 9.54265843693305 8.51935370084986 7.16700080694601 8.96735092501142 7.81178184985303 9.33734558954285 8.12719984143813 7.54887066558422 10.0113926697851 9.22139895815782 8.21683237474367 8.81569507562753 8.01147267330987 9.23182184826825 7.0454055102169 6.99606338079875 8.58654915449815 7.48211736286795 8.83392476605568 8.20661954136518 7.14736195043797 7.12146727961115 6.74420281021331 8.5140025988513 6.86961434896807 7.033441040586 8.201198500042 7.18911575496446 9.04755185293979 7.53843829614633 6.52581030417242 7.98998850748605 7.13219470012052 8.43271282074663 8.86728032755625 8.06107965770328 8.8444929167752 6.6715959822598 7.94476636940436 8.35484644032755 7.1906659773929 7.87704241476138 7.21700990439239 8.92414291881863 8.18433316685498 7.59702606326166 8.28472142810684 7.57404655694672 8.53442664298257 6.34630203357884 6.93963594947686 8.0771189682336 7.71141439835549 7.85473094983947 7.51676288422191 7.11875257968409 9.8517911469376 8.1343655498513 7.50303513576794 9.26044578391246 8.06242394340896 8.79043330533048 10.1371526521387 8.74676515869058 9.67245467062987 7.23354160000452 9.12982638319427 9.63671638647397 8.06662965518482 9.56553697540551 7.11182203742866 9.954377771598 9.36238828434283 7.678003946652 10.8248692873005 8.16217133410773 9.13923392823787 9.00214994496993 7.68118349215388 7.80082313815389 7.35609581965534 9.21788521568726 9.50437287237634 8.00772854824189 9.59043589593571 8.11235598114538 8.52308350515322 9.58687894523376 7.56956886041178 8.92281406278779 8.0526128375875 9.92628085774986 8.39639561129985 7.90316539004172 9.23390120448996 7.03490186865841 9.78024792439003 9.36244984718814 8.29898828532649 9.20949768641997 7.484423625466 8.96830501643245 9.53154962886101 8.39866802306512 8.63281286484692 7.93781420228286 7.65327255566726 8.92458261121439 8.41982275861767 9.27092378520628 9.24796555245987 8.89290920345719 9.14195522755752 7.69987073878883 7.92932252891871 8.72523780324905 8.67915869711257 8.96382297008945 8.95599999618309 9.26581493013781 8.56983626205593 7.78910450343557 8.47974532120165 6.56024964474968 9.29989319546762 6.82713683079506 8.63327806123319 8.65864803386855 7.92944040020043 8.59337944589946 8.69798598193262 8.37700520305922 8.17461288423054 7.63523445196638 8.14338499994246 8.83029125743554 7.1882902049648 10.0026984229882 6.7681361824429 6.74933707094072 7.28422041756418 8.28347051306822 9.25712383910405 7.91147802795474 10.0472188542589 8.77201072541936 9.06458159118565 8.82161219188371 8.62972620978183 9.32452592824183 9.36625849348643 8.06348029215031 9.43112653244091 9.29901065188508 7.29152407571179 9.92758232245024 8.65169008508421 8.76993089088822 9.3870861542622 7.73666034457254 8.93082269419553 7.82562749250422 9.38891788145371 8.89773013237397 9.03981987174236 9.29624772690601 6.86978362714933 6.73874833962922 8.01550100760394 7.79255360324819 8.40299723464577 9.23513254543016 10.1809721378531 8.81207131532439 6.76526027991047 7.95316148222844 7.5447025465375 9.51618321705656 8.48615682189821 8.23023289568269 10.3201784465241 8.68103033397514 9.39201817616859 8.72021423726335 8.5397180979361 10.2034154729722 9.49848440356261 9.5546219643922 9.04115238548905 7.31555673268543 9.7176412424189 7.99053733325733 8.21864636688242 8.46400083507623 7.90592282415973 10.1653207574432 6.88640969657086 9.03483595167249 9.77072934005554 8.53674860186694 8.3813474338662 7.80632451573276 8.69144803614486 9.44504643450087 7.63511394377131 10.5932962895624 9.80291149801508 10.0572449998737 10.2293083939477 8.77194698523328 9.56068794394224 8.22962703936375 8.87879277470317 9.14815340277881 8.04127615736245 10.1135717598123 8.01422619616773 9.11206414480978 8.50046308773195 9.4304420424486 8.47910865821235 6.67524756222301 8.2824987614925 9.68411510999035 7.03838940643968 10.054393881359 9.30472292752451 9.01776017206048 9.62522132792883 7.41396836616079 9.15891333017505 7.08549951599297 7.77188937797576 9.29819108655789 8.05485644376919 9.16868849013288 7.09487304227254 8.4329699771074 8.73627944972965 8.17900097041574 9.7156719573561 7.29838704184807 8.52694377213411 9.30339664735632 7.12947210098949 10.405655398202 6.96852575881225 6.31930286131156 8.00967841855817 8.17749260001967 7.60634535998426 9.46630932722137 8.05415238442412 8.15141217786094 9.07312016598491 8.9202048270014 9.15005834358947 7.38321302748603 7.69007720311331 8.84916161628023 8.14575865194361 10.4515341076015 7.13819340373435 8.21419653299631 7.27823117401745 8.17372411625757 8.0499710326169 7.43436243993144 7.25694241228516 8.97031278551048 8.14076135514715 9.1280688359141 6.87225907112856 8.61192169959303 9.17893690204594 7.40176487545127 8.1655989696031 7.31327576144336 10.8757856419773 9.72126630247688 10.6083805476686 9.15137560276554 5.82009648583454 9.03716183399135 9.83135454314763 7.71072074999675 8.25492695215516 6.70379753448505 8.26665959751974 10.603866840859 7.44242736722591 7.8902429417139 6.32551905643032 8.75826756075881 9.20934799385642 7.58997988229989 8.67417645800432 7.5238285224688 8.50225943291528 9.46630301075663 7.19067931647781 9.79662988300818 7.4222026643108 9.46374276805211 9.68989261060529 9.31426525722013 7.63859385005011 7.382300952439 8.46852718206861 10.0069999235662 8.8165285217797 9.21665385133921 7.10728617092724 8.85050812674855 9.48611788045647 6.94986053638186 9.73069335858136 7.81281873685016 8.51147315902178 9.21600408685422 7.60519652003971 8.66268140811099 9.47664322729237 7.41143433383432 9.13873533200604 7.63783840389686 9.52198139707043 6.99245791909628 8.14331741326785 9.21829382609975 6.90901066696795 9.64641188923947 7.10406970978945 8.92147247199916 9.36664747572864 8.42628909696841 9.34856874951854 8.7871641239341 8.84458425206698 8.0952713675752 7.78754479531158 9.94487955859834 7.9610415664645 8.33337282604703 8.57333131444141 9.57041419001304 8.84602311705952 9.72145695881937 8.76575147632781 8.63272623119576 8.69049176690191 8.00009038489045 8.73402249624849 7.38033513140298 8.18551094269787 10.4648040076282 8.55525473545735 9.6174481765316 9.11504105248774 7.90588931726374 9.28599060198874 8.0560622532039 9.31890872845422 7.17455659259938 10.1151438225391 9.05134573079178 9.55169421788415 8.84735763102732 8.02442821511421 9.31119371647407 9.6882581060736 8.41378249712398 9.98375461850924 8.19123719324488 8.2384724444688 10.3846511827789 8.9816353837305 8.87924575101609 8.92802866728806 7.47326437555964 9.89372330736287 7.20462191432141 9.86021322060816 7.6032542761905 9.00689428209491 9.17164840073501 7.8906055016268 9.40602252163787 7.5036468774964 8.57065109318879 10.284847150032 8.59859211411909 8.52639997294464 6.76057606014103 8.96201262917668 9.06100239002837 9.71271747525645 8.68464354344477 7.84989305251277 7.45545398776701 9.36946474119624 9.28683963023416 9.39571076566156 7.4620983508386 9.63938782347789 8.34208124845983 9.13938800536233 9.04450717069227 8.80472257716791 7.0663656465665 9.06637337119509 6.99250590504126 10.0096481019853 7.12988638508041 9.24335819695435 10.0325111176572 7.76568087600383 9.24624631115466 8.01690608703095 8.41053218459281 9.98439636541731 8.22497075277517 9.32577818993795 7.91082790369436 8.56775668793087 8.51007407521505 8.3391467000576 9.51955936683289 8.56761956283588 9.39802961197251 10.028119710123 8.07092248916701 9.42025642071038 7.57776013665717 10.3765101775387 9.71529450950805 7.72204867009023 8.07096336403461 7.51895263958375 10.7751426924625 7.32634220615377 9.90121208139529 7.15972620080461 9.58377919345709 9.55345732349196 8.90166266733527 9.2512041062737 7.15796187407483 10.0223422605338 7.04189784726678 8.53616509522703 9.58899003825493 8.40312439745366 9.90216431788149 7.36068130652075 7.72601243332913 8.55983014372702 8.46522945821229 8.66804246908968 7.82897597059185 8.61631894375917 9.56165262828987 7.68366505405149 8.82119074969961 8.66098774565974 8.34195927457447 8.22549492962927 9.37834307068257 8.45762134802047 9.3683451014129 8.15210548086169 9.17134767070076 7.7512218140708 9.18676877853416 8.10772790165762 8.9935749737122 8.33475821012535 8.42986670054353 8.38252415613364 9.53728013564133 8.7312446039542 8.68272310523747 7.54258206645196 10.6208523438717 9.37808835725099 9.46121168681148 9.52844302613525 7.08588215926874 9.05150916171718 7.62257132635325 8.86677652280234 9.81085275985478 8.22830420703792 8.25304075595063 7.54732383479734 8.3505883686757 9.82880594561824 7.2588551125485 8.09174472421208 7.64415248747015 8.36384277970955 8.70617443555093 9.07023047266998 9.49850169643357 8.05006718320472 7.90054902163302 9.38909616440353 9.82458184738861 9.0971827950096 7.62781858936959 8.13144396820909 8.02253356697121 8.96441280128109 7.2031623149765 7.35547691766837 6.942642979388 8.94439795112157 8.43554477140879 8.39237257585888 7.36608872189667 8.016571897781 8.78151875304108 7.28280685465509 10.52324827059 7.76406718448501 8.27697332905536 9.00429963528471 7.03196572323269 9.87762064631954 7.78931406428356 8.42483727332568 9.0912178127082 7.81141036860483 8.8072590832605 7.8437117749657 9.02606266363724
Manes.13G137200.v6.1 2.59979625578436 2.59979625578436 2.59979625578436 2.59979625578436 2.59979625578436 2.59979625578436 2.59979625578436 4.29318702333531 2.59979625578436 3.263295019147 2.59979625578436 2.59979625578436 5.30972200660247 2.59979625578436 2.59979625578436 2.59979625578436 2.59979625578436 2.59979625578436 3.75141957250998 2.59979625578436 2.59979625578436 2.59979625578436 2.59979625578436 2.59979625578436 2.59979625578436 4.2413681911443 2.59979625578436 2.59979625578436 2.59979625578436 2.59979625578436 2.59979625578436 2.59979625578436 2.59979625578436 2.59979625578436 2.59979625578436 2.59979625578436 2.59979625578436 7.00027928202761 3.91152548879852 2.59979625578436 2.59979625578436 3.04922317902088 2.59979625578436 2.59979625578436 2.59979625578436 2.59979625578436 2.59979625578436 3.55116117433422 2.59979625578436 2.59979625578436 3.11136424535262 2.59979625578436 2.59979625578436 2.59979625578436 2.59979625578436 2.59979625578436 3.1130976494983 3.48202483941218 2.59979625578436 2.59979625578436 2.59979625578436 2.59979625578436 6.45986162277126 2.59979625578436 2.59979625578436 2.59979625578436 2.59979625578436 5.03344696906225 2.59979625578436 2.59979625578436 2.59979625578436 2.59979625578436 4.79772477959598 2.59979625578436 2.59979625578436 3.28754744734438 2.59979625578436 5.31715379606105 2.59979625578436 2.59979625578436 2.59979625578436 2.59979625578436 5.10871241764768 3.31900261704314 3.30853211464194 2.59979625578436 2.59979625578436 4.94851164827515 2.59979625578436 3.21031646516765 2.59979625578436 2.59979625578436 2.59979625578436 2.59979625578436 5.6713578930303 2.59979625578436 2.59979625578436 2.59979625578436 2.59979625578436 2.59979625578436 2.59979625578436 2.59979625578436 2.59979625578436 2.59979625578436 2.59979625578436 2.59979625578436 2.59979625578436 3.00944776328652 3.8797349496795 3.50485837076424 2.59979625578436 2.59979625578436 3.23406369003861 5.32152951514126 2.59979625578436 2.59979625578436 2.59979625578436 3.30063053759635 4.60236138459194 4.18456821436852 3.286972458873 2.59979625578436 2.59979625578436 7.04788155047561 2.59979625578436 2.59979625578436 2.59979625578436 2.59979625578436 5.42468388672317 2.59979625578436 2.59979625578436 2.59979625578436 3.19371833097314 6.15902530899992 2.59979625578436 3.2005024480778 2.59979625578436 2.59979625578436 4.0137008401783 3.16073271291655 2.59979625578436 2.59979625578436 3.06178703260991 2.59979625578436 2.59979625578436 2.59979625578436 2.59979625578436 2.59979625578436 2.59979625578436 2.59979625578436 2.59979625578436 2.59979625578436 2.59979625578436 2.59979625578436 2.59979625578436 2.59979625578436 2.59979625578436 2.59979625578436 4.81080710292079 2.59979625578436 3.17503269450207 2.59979625578436 2.59979625578436 2.59979625578436 2.59979625578436 2.59979625578436 2.59979625578436 2.59979625578436 2.59979625578436 2.59979625578436 2.59979625578436 2.59979625578436 2.59979625578436 2.59979625578436 3.10734665489403 2.59979625578436 2.59979625578436 3.11361203837832 2.59979625578436 2.59979625578436 2.59979625578436 2.59979625578436 2.59979625578436 3.15566167985817 2.59979625578436 2.59979625578436 2.59979625578436 2.59979625578436 2.59979625578436 2.59979625578436 2.59979625578436 2.59979625578436 2.59979625578436 2.59979625578436 2.59979625578436 3.17241119288935 2.59979625578436 3.13848911460483 2.59979625578436 4.62525448992543 2.59979625578436 2.59979625578436 2.59979625578436 3.04772504160026 2.59979625578436 3.11263355011005 2.59979625578436 2.59979625578436 2.59979625578436 3.02986544421834 2.59979625578436 2.59979625578436 2.59979625578436 3.08019605297528 5.1186561895502 2.59979625578436 2.59979625578436 2.59979625578436 3.77728265014896 6.16521455448942 2.59979625578436 2.59979625578436 2.59979625578436 2.59979625578436 4.03994574730643 2.59979625578436 2.59979625578436 2.59979625578436 2.59979625578436 3.90080257178758 2.59979625578436 2.59979625578436 2.59979625578436 2.59979625578436 6.17970271508408 2.59979625578436 3.05800329061214 2.59979625578436 2.59979625578436 2.59979625578436 3.5030039551816 2.59979625578436 2.59979625578436 2.59979625578436 5.97171727680843 2.59979625578436 2.59979625578436 2.59979625578436 2.59979625578436 3.06159220116022 2.59979625578436 2.59979625578436 2.59979625578436 2.59979625578436 5.58205972733495 2.59979625578436 2.59979625578436 2.59979625578436 2.59979625578436 5.30823652726866 2.59979625578436 2.59979625578436 2.59979625578436 3.04994649852283 2.59979625578436 2.59979625578436 3.06640245947418 2.59979625578436 2.59979625578436 4.65985419119319 3.22228357111191 2.59979625578436 2.59979625578436 2.59979625578436 4.98324097729797 2.59979625578436 2.59979625578436 2.59979625578436 2.59979625578436 2.59979625578436 5.31521829692303 2.59979625578436 3.39696096412707 2.59979625578436 2.59979625578436 4.7678046216341 2.59979625578436 2.59979625578436 2.59979625578436 2.59979625578436 7.1586471618622 3.06398032907695 3.39183450236513 2.59979625578436 2.59979625578436 5.88981497842997 3.45882666299881 3.2892755442546 2.59979625578436 2.59979625578436 5.91791051185467 3.5062742012031 2.59979625578436 2.59979625578436 2.59979625578436 3.64165707291856 2.59979625578436 2.59979625578436 2.59979625578436 2.59979625578436 3.88593967986865 3.37143112947888 2.59979625578436 2.59979625578436 3.24569782192461 5.94766754755573 3.4222802704751 3.20827003153473 3.24931906988771 2.59979625578436 3.43504416208772 3.34573460342168 2.59979625578436 2.59979625578436 2.59979625578436 5.39763985221042 2.59979625578436 2.59979625578436 2.59979625578436 2.59979625578436 3.55720716581145 2.59979625578436 2.59979625578436 2.59979625578436 2.59979625578436 3.98911833849769 2.59979625578436 2.59979625578436 2.59979625578436 2.59979625578436 2.59979625578436 2.59979625578436 2.59979625578436 2.59979625578436 3.17283095979864 3.14307563156158 3.0961917105276 2.59979625578436 2.59979625578436 3.06601140229909 4.02402990737736 2.59979625578436 2.59979625578436 2.59979625578436 2.59979625578436 3.43402610613476 2.59979625578436 2.59979625578436 3.37363417613735 2.59979625578436 4.24273997667307 3.44886050587142 2.59979625578436 2.59979625578436 2.59979625578436 5.94327567905666 3.11937986360436 2.59979625578436 3.15779812644779 3.16047819545527 5.90695096247504 3.49785141248313 2.59979625578436 2.59979625578436 2.59979625578436 2.59979625578436 3.17264699689973 2.59979625578436 2.59979625578436 2.59979625578436 2.59979625578436 4.72197875933619 2.59979625578436 2.59979625578436 2.59979625578436 2.59979625578436 3.62430159717881 2.59979625578436 2.59979625578436 2.59979625578436 2.59979625578436 2.59979625578436 2.59979625578436 2.59979625578436 2.59979625578436 2.59979625578436 3.06134786401126 2.59979625578436 2.59979625578436 3.25797369082606 2.59979625578436 4.1780859178021 2.59979625578436 2.59979625578436 2.59979625578436 2.59979625578436 4.6103480558841 3.11784851617552 2.59979625578436 3.14391809079161 2.59979625578436 2.59979625578436 2.59979625578436 2.59979625578436 2.59979625578436 2.59979625578436 4.23929493230702 2.59979625578436 2.59979625578436 2.59979625578436 2.59979625578436 6.12639725256173 2.59979625578436 2.59979625578436 2.59979625578436 2.59979625578436 2.59979625578436 2.59979625578436 2.59979625578436 2.59979625578436 2.59979625578436 6.11633807022678 2.59979625578436 2.59979625578436 2.59979625578436 3.17286485156 3.43964218646116 2.59979625578436 2.59979625578436 2.59979625578436 2.59979625578436 2.59979625578436 3.14267566082531 2.59979625578436 2.59979625578436 2.59979625578436 2.59979625578436 2.59979625578436 2.59979625578436 2.59979625578436 2.59979625578436 2.59979625578436 2.59979625578436 3.05578649445254 3.13589593959261 2.59979625578436 6.01026880521951 2.59979625578436 2.59979625578436 2.59979625578436 2.59979625578436 4.22075277680449 3.02358893173204 2.59979625578436 2.59979625578436 2.59979625578436 3.1089290264677 2.59979625578436 2.59979625578436 5.44908297555372 2.59979625578436 2.59979625578436 6.31984021030965 2.59979625578436 2.59979625578436 2.59979625578436 2.59979625578436 4.43805265115603 2.59979625578436 2.59979625578436 2.59979625578436 2.59979625578436 4.28344817242902 2.59979625578436 2.59979625578436 2.59979625578436 2.59979625578436 6.19489267261778 3.25651977128008 2.59979625578436 2.59979625578436 3.79323834796597 3.05152976655718 2.59979625578436 2.59979625578436 2.59979625578436 2.59979625578436 3.14868655853493 2.59979625578436 2.59979625578436 2.59979625578436 2.59979625578436 7.50360046483962 2.59979625578436 2.59979625578436 2.59979625578436 3.20229976147952 3.81245179343671 2.59979625578436 2.59979625578436 2.59979625578436 2.59979625578436 2.59979625578436 2.59979625578436 2.59979625578436 2.59979625578436 3.04736748769776 5.71964924138451 2.59979625578436 2.59979625578436 2.59979625578436 2.59979625578436 3.88275664515466 3.1975645660093 2.59979625578436 2.59979625578436 2.59979625578436 5.53803177974396 2.59979625578436 2.59979625578436 2.59979625578436 2.59979625578436 4.26368959018445 2.59979625578436 2.59979625578436 2.59979625578436 2.59979625578436 2.59979625578436 2.59979625578436 2.59979625578436 2.59979625578436 2.59979625578436 2.59979625578436 2.59979625578436 2.59979625578436 2.59979625578436 2.59979625578436 2.59979625578436 3.27177532694313 2.59979625578436 2.59979625578436 2.59979625578436 3.0284462862932 2.59979625578436 2.59979625578436 2.59979625578436 2.59979625578436 3.1664216170609 2.59979625578436 2.59979625578436 2.59979625578436 2.59979625578436 3.4033462028711 2.59979625578436 3.09490341468928 2.59979625578436 3.2004768242502 3.11225860773288 3.80813818017257 3.91817791121178 2.59979625578436 2.59979625578436 2.59979625578436 3.10040922476677 3.12724282625815 2.59979625578436 3.14894040553398 2.59979625578436 2.59979625578436 2.59979625578436 3.21419104749459 2.59979625578436 2.59979625578436 7.11471496257458 2.59979625578436 3.18528064700602 2.59979625578436 3.18542993688362 5.63129409168747 2.59979625578436 2.59979625578436 3.22155548070353 2.59979625578436 3.34310554963969 3.27005780046848 2.59979625578436 2.59979625578436 2.59979625578436 5.30754705280165 2.59979625578436 2.59979625578436 2.59979625578436 3.13052693773863 5.10029120978452 3.15184207342633 2.59979625578436 3.23035530106182 2.59979625578436 2.59979625578436 2.59979625578436 2.59979625578436 2.59979625578436 2.59979625578436 5.53827441959723 2.59979625578436 2.59979625578436 2.59979625578436 2.59979625578436 3.62099745099714 2.59979625578436 2.59979625578436 3.17254904508025 3.29612907983554 3.22310506880101 3.65620036502695 2.59979625578436 2.59979625578436 2.59979625578436 4.49555816718883 3.24925207574573 2.59979625578436 2.59979625578436 2.59979625578436 5.53072024030617 2.59979625578436 2.59979625578436 2.59979625578436 2.59979625578436 2.59979625578436 3.36223058634014 3.170552578228 2.59979625578436 2.59979625578436 6.51253940501777 3.13258002656255 2.59979625578436 2.59979625578436 2.59979625578436 4.78384054042836 2.59979625578436 3.29367264049087 2.59979625578436 2.59979625578436 4.51261837720067 2.59979625578436 2.59979625578436 2.59979625578436 2.59979625578436 4.51445717335122 2.59979625578436 2.59979625578436 2.59979625578436 2.59979625578436 2.59979625578436 3.60268929125403 2.59979625578436 2.59979625578436 2.59979625578436 2.59979625578436 2.59979625578436 3.13093185640013 2.59979625578436 2.59979625578436 2.59979625578436 2.59979625578436 2.59979625578436 2.59979625578436 2.59979625578436 2.59979625578436 6.82361049807838 2.59979625578436 2.59979625578436 2.59979625578436 2.59979625578436 2.59979625578436 2.59979625578436 2.59979625578436 2.59979625578436 2.59979625578436 3.19378284176863 2.59979625578436 3.37232711662656 2.59979625578436 2.59979625578436 2.59979625578436 2.59979625578436 2.59979625578436 2.59979625578436 2.59979625578436 3.23023422384682 2.59979625578436 2.59979625578436 2.59979625578436 3.08978059537946 4.12091577147439 2.59979625578436 2.59979625578436 2.59979625578436 3.10048140825537 2.59979625578436 2.59979625578436 2.59979625578436 3.13594984025197 2.59979625578436 2.59979625578436 2.59979625578436 2.59979625578436 2.59979625578436 2.59979625578436 2.59979625578436 2.59979625578436 2.59979625578436 2.59979625578436 2.59979625578436 4.68205104553335 2.59979625578436 2.59979625578436 2.59979625578436 2.59979625578436 3.94603022704439 2.59979625578436 3.15164342911053 2.59979625578436 2.59979625578436 2.59979625578436 3.4309770644687 2.59979625578436 2.59979625578436 2.59979625578436 4.52402397586088 2.59979625578436 2.59979625578436 2.59979625578436 3.14365100473681 3.51516365326081 2.59979625578436 2.59979625578436 2.59979625578436 2.59979625578436 2.59979625578436 2.59979625578436 2.59979625578436 3.13232547685039 2.59979625578436 6.34309186324274 2.59979625578436 2.59979625578436 2.59979625578436
Manes.13G137300.v6.1 6.01075725461422 4.87749585337859 6.48449002345526 5.60772983154051 5.39335900551655 6.36929764668049 5.72252674898523 6.25463324724702 5.89648166256371 5.3187464075477 6.16539348581017 6.12819427572196 5.80075615830369 4.0228427264024 5.45597317685554 6.54792223181738 5.81739624453555 5.91877398561206 5.45495785828789 5.31091264058089 6.3326064838109 6.05393150213137 6.03716597840388 5.55481835227888 4.82226503537114 5.99877302371602 5.81700702569751 5.22778837551049 6.09102105583507 5.60128425337954 5.84508625034465 5.74713953190949 5.76094652727396 5.64795343626559 5.32899107505953 6.62461237248605 4.98603024829738 5.75209066499259 5.96614456233831 6.16405329907191 6.42993947143789 5.85164776301552 6.10911771472646 5.7341642713552 5.00703668831069 6.30222357554477 5.96355784349473 6.18300474417777 5.64439648369635 4.8771688262114 6.59198325825651 5.86645199296735 6.56040380725559 6.2693317041675 4.97760437753053 6.81736695284794 5.8778767727052 6.14659737066266 5.40538950498725 4.98327991155583 6.23842940075693 5.68099387231846 5.45210525919135 2.59979625578436 5.26440512786611 6.88904572248345 5.81373318502975 5.80737093571769 5.66047384755319 5.21063143886726 6.70223754734096 6.01611879535913 6.00643786398309 5.36305375509599 4.35439551718836 7.4021144139524 6.20553505404587 6.51550141011617 5.31067643613977 5.27587782316412 7.23867625672135 6.04438811391574 5.9619253913943 5.56963547777825 4.67896024049718 6.53587600509242 5.52048077937565 5.96911227385563 5.39881440968581 5.4525517403318 7.27175281118884 5.93451276306056 5.94737611792821 6.04341362523513 2.59979625578436 6.22835237507036 6.91080691510472 5.86403087066481 6.89520289483546 6.12331349024738 4.93072284061257 6.57752862375808 6.08875947563037 6.44263726864566 5.89057866898297 4.93845115761782 6.44346599430516 6.37554779434116 6.14321634057688 5.08965638636411 5.28439945953896 6.7136829243031 6.22378088396605 6.22269589544987 6.50626143573854 5.14984571489726 6.44774590040994 5.95097299712799 6.00715783085847 3.98810965753994 5.76001515044767 6.6912503721644 5.82683027319646 6.00998429783888 5.35715036890796 5.43447441439284 6.78914917094431 5.52472718762603 6.58847431053689 5.46383651292551 5.04755182261373 6.94053823312213 5.96792970541786 6.43183592507804 6.53279158803915 4.85709757349905 7.12160789592318 6.15111611818369 6.4355583476408 5.75847096975581 6.03907190410783 7.69212663520185 6.59070418487168 6.65155028684434 6.19713926041345 5.18201687661492 6.98824245166127 6.78121796899468 7.03159578016562 6.75329802676817 5.13461368798309 7.23772594792489 6.06113333008755 6.9001598764243 5.68823799534272 6.23223575556689 6.05066326316291 6.1828669686513 6.40396260740532 5.45665376097822 4.82826932289707 6.72693799498538 6.52193069762429 6.44254509730703 5.344998807521 4.43202368606397 6.91046497724269 5.88795470702504 6.92228915010659 5.54314402962296 5.16469232143236 6.66696325454141 5.61246043090746 6.86818567808722 7.0812500385158 5.66524612506823 6.74982960216552 6.22062199934708 6.19786651559378 2.59979625578436 5.17426476778305 6.68955502991232 5.35510445554355 6.30527404570843 5.75878091324941 6.0523048587699 7.22964122452927 6.3202986284706 6.37927109390773 6.58694799594962 5.20869663162393 6.64237189492964 7.26411499454077 6.04438878462376 7.06951902558312 5.84409310329528 4.83442493975447 7.84012086441149 6.45342376696622 7.36094177799028 5.82598317230837 5.88519686904016 6.86015175728927 5.93083281109076 7.08583157602855 6.26056802437289 4.56733213087604 7.22684396585821 6.27909921854672 6.42704513770898 5.66152062870535 5.27038145069154 6.91537586215275 6.4202118690844 6.36999318945126 6.23230531728873 6.52836390809646 7.8025169990962 6.78054786051477 6.72063061852529 6.47158271500268 5.7461365455709 7.40035045283365 5.8911835246346 6.59030933066483 5.88825335102772 6.88480583419746 7.20616606035201 4.72669514704258 6.55988123401388 6.20770520469346 6.40319795004546 8.32967759346068 5.44661197828207 7.23623034147143 6.0968894916861 6.01317080200403 6.55237544838792 6.05635013836877 6.57926085027177 5.69814068693291 5.30511337191259 7.58867706033261 6.19621813417855 6.62577014189818 6.587339827992 5.58523891356932 6.94557035710948 6.99403673548808 6.6540952940334 5.67946011568312 6.19310121667978 6.74024261374378 6.05943593635805 6.34361437105484 5.9137117188195 5.83224570338506 7.08016080656771 5.53734634030216 6.65760676554809 6.05715974636718 6.23373019221948 6.99066116153164 5.99790964330934 6.66469686582409 5.80803783181389 5.87858965130201 6.4827892036595 5.59767565338406 5.98498670131049 5.89839801347514 5.67009388583914 6.75149531316643 5.99559775914223 6.33589721785412 6.54265369752066 5.46190359579591 7.66267552725394 7.81026188045169 6.50743835886547 6.97213068661947 5.43693012397375 5.56737680481793 6.79766595121568 6.17934608460034 6.78918190742153 5.51078647938264 5.4423356480571 7.43791732635294 6.03530204381597 6.82349331854925 5.37935445467677 4.50342570273363 7.10472749006341 5.83391596067869 6.46223018587991 5.96453484172198 5.58640509287739 6.21959099533151 5.90437482386321 5.77667427841685 5.94985608091102 5.38889587258699 7.30898839265213 5.61658691389809 5.57491816864338 5.13971978410467 5.82219070055151 6.96219154772103 5.3917377562064 6.25693222816606 6.18762150741259 5.46061802554189 6.72489643383488 6.29226758827597 6.43758379211979 5.90913275830971 5.56880145873753 6.51883861768007 6.06999269008916 6.69623989735966 5.02395563677679 5.85742206346135 6.63038930340198 6.0430406920176 6.34639662933406 5.59787297431124 5.7628525610917 6.90538720250712 5.44303422927475 6.21717724059132 5.8870977042567 6.28297791613009 6.75832332321454 5.99912918346457 6.75535457194744 5.46965512249317 6.13629183433022 7.09287045871107 6.13491658934598 6.51526934486738 6.24496041229669 5.30854353973759 6.84307513652808 5.83348245182595 6.74771811339351 5.40677967560139 5.92533806958822 7.41895868499475 6.2135385778008 6.64566701673647 5.56819380122722 5.91703811923439 7.67850941584563 6.26099250356474 6.81411683496527 5.78810635440698 5.99948122066564 6.79353949835417 5.88042793014629 6.2988749322443 6.2839598674837 4.7486374420555 7.69893627689798 6.61335821429228 6.65550426256081 5.15926705001935 5.30508516123924 7.1982187572521 5.98792590267275 6.4643657946772 5.64974786732292 4.93465452696671 5.37701105818692 6.63409625511817 6.69351323321271 6.54030219244554 5.80568334803058 5.93772395749639 6.94252352824223 5.78747354645339 6.43324294600022 6.50341027012884 6.11605647388528 6.93664924607481 6.30470244431216 6.40952167380842 5.8270918957377 5.49291507488857 6.64867320542009 6.41592617073555 2.59979625578436 6.19957845527205 4.92523310772865 6.9417856741623 2.59979625578436 6.97407493894204 5.83416043172605 5.56575813089601 6.49222540769792 6.18540473710537 5.8062440212748 6.00579302087476 4.93533666761736 6.45552336721788 6.50630889760252 5.84565542686427 5.18575756501904 4.82318929131848 6.86440188544376 6.29156194512124 6.09978964046881 5.69429672677583 5.63552709367734 6.9526353465811 6.21547764146098 6.43371921036861 4.18858767721428 5.47830543683882 6.22349946199416 6.35366729071654 6.31662247560757 4.69085571287663 6.02721022838 6.94781568443701 6.77814240007832 6.64024701196169 6.66374591312786 6.54960009177199 6.85290948813083 6.07446136067545 6.38569387745185 5.79091283004329 5.36171309093679 7.49115996828207 5.05792309694153 7.04752233503328 5.40176631878877 5.58263301113669 7.17237646513455 6.24871361856287 6.02132722313823 5.97230030637271 5.37089922686604 7.18400592300449 6.19827238819487 6.47994022501487 5.55332820303433 4.79268532281215 7.40583931733696 5.92352440860955 6.78822835376855 5.56255625807073 5.09828085567226 6.79261053730391 5.44814430368903 6.69682941919823 6.25654624212328 5.54326448219106 7.32860138920914 6.10270183090203 5.90784051156832 6.51218371720876 5.55347062167802 7.44484818404941 5.41697804240404 6.81367810650575 4.66826960636922 5.79132354136327 7.08385595914376 7.44273811665624 5.97857271555039 6.40879966809821 5.29317109850239 4.46739589568783 7.29411182448753 6.25765955707648 6.0220341098391 6.20827008623284 5.20234500041225 7.11141014187261 6.17254996972506 6.01021377650025 5.35180591973225 5.2067128532322 6.19772898413756 6.3811581025713 6.38184984571289 4.97274745738078 5.94401754729735 6.5631053926536 6.44409057800864 6.2884689075465 5.93042139803814 6.47512968344164 6.16531796433669 5.3168367680647 6.41629292966652 5.17111928395734 4.67907735641066 6.55681908183156 6.84644505485038 6.56255202301557 6.37962277196295 5.82009648583454 6.60875783368076 5.97801175358469 5.50374766434308 5.46958008311896 5.55170964872941 6.32890350090535 6.59576303184609 6.24456721559781 5.167601512024 5.3024254888799 6.87996761134579 5.87151447244008 6.00465733186257 6.34751259094515 5.07597479601367 7.26906959505152 5.55045812671166 6.40059104316986 5.34987323762627 5.64863753871411 6.23982247189718 5.68198112492115 6.25412947943305 6.58223591279691 5.21451045969056 6.74348709512615 5.91071714523623 6.01907853504004 5.65113047077997 5.31799968083061 6.68119002556974 5.88774065127143 6.36524571001342 3.78815434729946 5.03737431816686 6.54317744038653 6.05422295566288 6.77672375753331 5.46615183411846 6.06780875929905 7.1746598435913 5.52668317954766 6.6715571904712 5.52808824165427 5.05585308950901 7.22520634504173 6.24385180023025 6.7073151523254 5.60945283464262 4.70797765147888 7.18162228146944 6.45822350966012 6.60684641234775 5.98296844643983 4.78688668279224 7.24446515168276 6.36289270997587 6.60909950120151 5.64184742380731 4.88895186436083 5.93519346552774 7.20237826369369 5.45114716297378 6.00785446460242 4.98064204560741 5.27004740127951 6.84016336000985 2.59979625578436 6.01432785085955 5.64084735972222 4.56337815193659 6.38698177585887 5.06798166164618 5.1320405057549 5.58814359635482 4.25794387672197 6.2390834064336 5.79481636370648 5.42465679084043 5.26216569655401 5.44862969816859 6.14547069841712 5.26725010543894 5.46562532551959 5.37217678583174 5.25506603900044 6.82742552359728 6.68103347353476 6.04120674465826 5.52232004829988 4.2349604427065 6.38739928796055 6.01498885185168 5.85176778285471 4.95856968392164 6.62246014156095 6.46028381878055 5.91807945898529 6.30739892337446 5.6445555153493 6.02033220712825 6.67753274183341 6.54147228248457 5.75058951444707 5.58844271715826 4.79470880971424 6.62449166064774 5.79988181960682 6.11158630720306 5.44285313125889 5.25364075416583 6.32308796027081 6.26497647261464 5.66278739999921 5.47557685892641 5.18893763112807 6.41388141582115 5.81003854922614 6.18047121583656 5.12337878191535 6.0857489528632 5.34673378255592 5.21631662540804 5.60173218834545 4.82361617694618 2.59979625578436 6.25832832130564 5.48211311700769 5.87930415626548 5.35571977020887 6.04223980869478 6.94489795059816 5.44942742379743 5.02890370927168 5.90764101603996 5.69448892837615 6.05850408192566 6.0510750472229 5.78491773993033 5.75728488107215 4.8086738108508 5.90044996473378 5.68608975773291 5.7268065452383 5.72378831413884 4.80550074028006 6.58910738061182 5.74497320038162 5.96405813626836 5.75259432558014 4.75746838394541 6.54879451476248 2.59979625578436 5.4262177746476 6.46833519713518 4.93937737313522 5.8632692446487 6.81393455847621 5.82047026532425 6.15112203057635 5.48260800288956 5.15347827478096 6.00453051524091 6.16538177217759 5.83797025358829 5.02687545196726 5.13180525567664 6.44653952280036 5.38326020048081 6.21953973865072 5.35596323780364 4.8189376593126 6.46931012534515 5.56850228440753 5.79306497533466 5.54618611162587 4.97602351459531 6.9457777706318 5.7208041087005 5.87602763824298 5.58199503896976 5.37325073172936 6.39355753990328 2.59979625578436 5.57991695682591 4.79587404593374 5.24242077670057 5.97053207328518 6.14509491220363 5.6590995560825 6.00330809121962 5.2109261433615 6.66277213271778 5.51364164674328 5.50533607311051 6.23175372517052 5.7765118892411 6.20768142279404 5.86014740108495 6.32180611810322 4.20404627355598 5.62783601654587 6.44494285993448 5.67893843669208 5.70391175089943 5.81282998246512 5.36071246867257 6.64147176464913 5.40349181964452 6.1441487215208 6.1566195595989 5.83710539659778 7.15252905137182 5.98031217937892 6.02488687672872 5.94388405407193 5.61453683098823 6.64282780758792 6.12945853428601 5.84973873461553 5.68159746836055 5.99102829460316 6.34636495560306 5.74172580531699 5.929683149519 5.9548428760281 5.10430828061504 6.40107728718496 5.80859816659081 2.59979625578436 6.07523959788873 5.42753152921597 6.33765863838193 5.10657635071862 5.76653188594672 5.6312266429556 5.9628885748891 6.42868814759242 5.97661906239402 6.24766387864438 5.10615661695195 5.28082116069342 6.50924352275901 6.13125613786485 5.23489209510592 5.59706581092614 4.93498127685016 6.62395653952362 5.67716924618306 6.13657948170243 5.66805246247692 5.1014236296175 5.59477221366577
Manes.13G137400.v6.1 6.26529272651103 7.06704695407054 6.9214335426887 8.59534206758695 7.18842431611792 7.00377567574195 8.41435000447311 7.67057625512869 8.96888817840276 7.73411039452791 6.69791536200972 6.99944098185315 7.71167189588868 8.45448523239233 7.43834481458859 7.28771316339128 9.25164359902825 8.14775966626925 8.0394825547544 6.88301615220206 6.99383242790848 9.36968228059093 8.04549115093025 8.88200991090337 7.87976777232233 6.24180773051846 8.63804115981523 8.29829452467089 8.68050574275204 7.85117634157948 6.67764152031761 8.62969491457468 8.5570289819398 8.59998457786402 6.92622733776162 6.39717589009494 8.75252386768578 7.41404743638949 6.75992163943491 8.30821571578969 6.91461844447961 9.1400454630856 8.49483596700365 9.29110108534777 7.66191774705642 6.37866869435373 8.61563200130634 8.04123508832274 6.78192486300836 8.75242810026195 6.33968847494543 8.78163738475633 7.86862007200111 8.22653915245439 8.82141421066875 6.98468918465655 8.32840278560618 8.62480101089484 9.38411649353876 7.8227477690086 5.63526289035306 7.85685052786877 7.5073279023855 7.97431623728374 5.80752278138513 5.31582606345821 7.11446506338158 8.09807694807638 8.38484503539503 7.47304100168573 6.38192518419856 8.56885659902496 7.4669713049888 8.05719525582847 7.26371522685717 7.55010605798487 8.95569821210216 8.60609964597512 8.33979832452055 6.8763697645495 6.84344453102988 8.57448733062453 6.95618526267457 8.56249306728112 6.27285624322783 6.21258877257034 6.23521587047121 7.08620396167017 7.33470337520805 7.18189684466764 6.41817757564408 8.47185962424537 8.30455794859923 8.57861952610159 7.0281325268453 8.36072242643237 6.41221034077573 7.91939544187259 7.64172593861007 8.35990959578781 8.78614612312859 6.70982240369812 7.56800735603198 7.44767901556812 7.27937825744538 9.07746401986368 6.29675743251219 8.00575876885065 7.03917001608542 6.78649328368687 8.15006039529465 5.98443297182927 8.38153597506724 6.42140808437932 7.02921040017765 7.53553191045773 6.07102080514164 7.69653571893853 8.66122288010422 8.51391447508374 7.69668168149078 6.953476153233 8.18129071982305 6.98219265521 8.1256267781937 7.95001856401129 6.3661105645593 8.83470185418553 6.80903258845658 9.18471204127506 8.37221034686192 6.53073825691192 7.53864568557697 8.04082357449221 9.32563259052473 7.56167955733115 6.97880000968138 7.86669519922999 7.93323185268683 8.88935943092367 9.02264921389059 6.94040422603748 8.20646314629023 8.49373071066395 6.674220007961 6.06600808827456 6.82790323241243 8.66117367376909 8.88335370106384 8.23023530500113 7.98582669395271 6.79955622537583 7.70575261732605 8.19040919590638 9.18288454117905 8.53530708661595 6.8051162101984 8.15351331892891 7.85549798752013 8.30623104138368 9.36958012488035 6.36516649248747 8.03222433585146 8.05412822437641 8.2405756663616 9.07673899985426 6.80213537798947 8.66653689181511 7.85111275551785 6.83090402402773 7.2533985005805 6.29685968762428 7.48594877407575 7.50352456600315 6.51281724878687 6.9185812622949 6.04580831198729 8.63186159209666 7.72825174594846 8.25444887633543 6.08662843566691 6.82052244057037 8.31148746420945 7.73061416431214 7.80018664489214 6.83181313682228 6.60778156193965 7.38703185856179 7.60524408909758 8.12102113344114 5.98284619051211 7.4719376821827 6.98601775526944 8.52518435083646 8.91577189806369 9.00490205957796 9.49296426613073 7.12165951714622 8.64208023510711 7.67636195422179 9.09166530453609 9.03764080897917 7.79824785474684 9.48977647191584 8.64279462403246 8.70619413908459 9.94449337250773 7.77366857158252 8.81276418771606 8.88341871807194 9.49208587373625 9.82852545936757 8.2338633645654 8.46732472442405 8.9305979341135 7.91897912909164 7.17191876316199 6.90187397694554 7.12805524875951 8.26669481888765 8.68747618455714 7.60198497435178 7.77804670778599 8.4460649232067 8.87008896388733 9.21237448534553 7.29399232543814 7.79720889218965 7.26263137492158 8.06699762390651 8.3494400228056 8.35045149676361 6.63907077229054 8.54950403089141 8.69694877891765 8.7055039471881 8.43563768688341 7.22693164111596 8.38188817349928 8.9816392168863 8.59836492813053 7.82369129296913 7.63659746664217 7.73005953186108 7.88991619220556 8.05112660558474 7.10055651165098 6.73693874641876 7.65066868981454 8.25051784232833 8.47650571960816 7.78306828906934 7.44070116124929 7.74641584920697 8.05133889255761 8.50636031421075 8.36842549871908 7.12311480723418 8.50775297293404 7.67286337243595 9.13801390814742 7.39428378771748 6.70102296965625 8.2570320949045 7.79241337727808 7.84098966734694 7.58734881075764 7.1101777754827 8.4043526091867 8.71565093447895 8.26547977893678 6.93624821974697 7.19548762734431 8.13192505659993 8.3989113601268 7.33168416865148 6.35937850437345 7.66267552725394 8.09369208800932 8.1588310291214 8.47322240802552 8.57185120465026 8.71489937646782 7.57818346041503 9.53592001820367 8.10577250317843 9.72519508106074 9.21726187200953 8.05561870435492 9.10406763491141 8.27375329027554 8.5594048408906 8.55616572022334 9.01477461984124 9.17038937513159 9.04335994645029 9.19317068316571 8.45982818540105 8.17958344929306 9.00421140202707 7.90293294413183 8.59040343009595 6.87157718227122 7.56597010967614 9.40960991292294 9.9550133016888 9.34056507306339 7.90949931935563 7.12610507842034 9.46130206949744 9.53668382875441 8.52392783919108 7.09279346289735 8.53651696397507 8.84715223310169 8.36313544988639 8.58676987068863 8.69999755479439 8.98200471034564 9.68499077432171 10.2386469085922 9.52068499676233 7.47642381538521 7.31507737670982 8.99797113270773 8.41544015999003 8.81741427781653 7.09696044797173 7.80603661780174 8.37656990994346 8.78547660061763 9.32753911054528 8.42249208333577 8.12185501242796 9.01222657486302 8.45202960002946 8.14334781009523 7.65768980264113 7.19746478391586 8.93035487534762 8.35555411545715 9.07288695738645 9.09393530322082 7.59842741552553 9.25711876760349 8.83732053542731 9.04267105508798 8.38414227829493 7.89356836346201 8.59095760590474 8.0873136268337 8.51127219087077 8.53881670928951 7.06524589712303 9.037622242659 9.24816428235477 8.85167950250166 8.6890539181188 7.68481410291866 8.34714160520792 8.54927382070923 8.76204361662886 8.39098825117946 6.92972345969756 8.13108383540687 8.35968919796754 8.79578728088061 8.290185244591 7.09521806072618 8.51284218557025 8.18124788710152 8.55107422683586 8.98877621281721 8.42348858755029 7.98919278407972 9.28535044134967 9.18596835385707 9.08853198237695 8.95532070464265 8.48890348364474 9.18272735411829 8.45414268751726 8.97763731440484 8.96464015308486 8.21385303820646 8.70619767696413 8.20279815802749 9.36219156166005 8.48595316644236 7.17727148502032 8.6445843287614 8.75338244478555 8.48760816837873 7.97784967508872 8.34313928573825 8.57131680820797 8.70789625814045 8.0521362976753 7.35211238848351 8.2512145386797 9.18533593548555 8.56121614905887 9.63319771283421 9.33665411249662 8.81175323010927 8.6227546345307 9.22602188531598 8.7666205055584 9.40348468624982 8.2781041378954 7.87451885896608 9.2546554680928 8.97871340588819 9.54340146425267 7.7423899007134 8.74461270891872 9.25446721293482 9.65891245522111 8.39799222121696 8.33809647764819 9.2688160024217 9.37967210716655 8.55099790154999 8.6439305323078 7.58823033464837 9.34897298446195 9.18854499838507 9.44580050759736 8.82555698731205 8.77998258217626 9.43114695914695 9.6677141880197 8.58339673788853 7.72120856266865 8.26251336519231 8.58925825728481 9.80169928108429 9.16742732714634 8.39628055006388 8.24301684202734 9.24077592526425 10.0089956357915 8.46143789577025 8.16198849714191 8.17667922897745 9.77033557342486 8.36095400489583 9.65545249227301 9.06751687823073 7.72477654067551 9.48835750425031 9.45103458775791 9.07461817946801 8.20623488610603 7.85871611474135 9.79020670078586 9.79811019762977 8.60898818493995 7.64049357947391 7.83523561623769 9.41068240741395 8.88956955535208 8.3947222053678 7.74869328278742 7.94504845506024 9.19914012758189 9.31130512755833 9.75677362396359 7.65385187211164 7.9597195496798 6.9051950508636 8.96994908203416 8.04243502144748 8.91632739221678 9.09900016199282 6.08225161853358 8.17206471524101 7.76304515040231 8.05518868772361 8.34710493786142 6.93592731681215 8.75520511632178 7.07988624740118 9.31430851366581 7.02342609029366 8.06106590325306 8.22245414192109 8.14379308135252 9.29178477031697 7.96829135970322 8.12235213450286 8.85419700043751 8.629806717802 8.30152258902275 8.01491894249112 8.5512285627595 9.1275749741793 8.87475691129197 9.17891432337623 9.62269014456358 9.80036544096609 9.59971911583038 9.89628598821663 9.4634703237344 8.95136008869812 7.69898430348152 8.73508495429553 8.4773113728067 8.94860649828153 7.75397781885561 7.65610366000525 8.09056909448011 8.72974282231233 8.94171472290431 8.11218973756251 8.10190321289537 8.72699237496604 8.90978514920638 8.74235867694861 9.23851165855269 7.38990900882879 8.86501206215487 8.69979875243386 8.78003510063958 7.54584052167854 8.79992124768706 9.54176932936751 9.14836665422198 7.91934645837633 9.02671058774183 7.03402532198282 9.20277828363357 8.14624918328535 8.37384371769378 7.90961659574399 6.82368217700217 9.36573342138998 8.65330758390825 9.1659508759499 9.22742100723726 7.64834501893019 8.94380068062361 8.83558835875963 8.47521464449942 9.06352735657384 7.1746598435913 8.75910137607592 7.95039710299957 9.0901729632531 8.08784185659257 7.90668039133131 8.64963338386201 8.77809062234889 9.03572588871015 6.96000565580136 6.69365055632457 9.28133555469456 8.7216748088352 9.20978803215386 7.80606638183954 7.40804099507875 9.40866805979026 8.32969823908053 9.14704399966494 7.99815080539679 7.9312881708014 6.83482266730068 8.65516271195166 8.40554996033509 9.46215827118938 6.92461382768218 6.49678408342392 6.52270881366998 8.52693691220364 6.73906202034265 8.85175577492043 6.98308649676447 6.93863674451906 7.0422021008265 8.7253340343718 8.20700340582331 6.70881722916261 7.95089388352737 6.71091411638132 7.78014085190198 7.27240911695183 5.964913334736 7.13415541238826 8.43821547803306 8.48196602369091 6.84251202402366 6.55555510666103 7.74830936703168 8.44477382018614 8.1211317985783 8.82175805689254 6.3372714838797 8.94128356721573 8.09023522152505 8.33802424938376 7.63598677552586 7.17920697423274 8.49379859948776 8.50822374919718 6.90249535811293 6.98822226011562 7.41571815450946 8.62333138795531 7.87137214402356 9.06321725519346 9.10331945797852 7.08948903198162 9.17855031277508 8.56435991589971 8.27623055630913 8.43969159550372 7.66223123401156 8.4021669869567 7.33965851254127 8.65428212466053 9.02034789606878 7.7691807980602 8.53910776736293 9.06021033445047 8.87549682515992 9.1539925021899 6.20000370806876 8.22134884361911 6.99365593421746 7.70111535467845 7.29404192547467 6.84410988441708 8.7507573269808 7.50330355085615 9.07356480245958 6.63225591653486 7.48369603271101 9.12962135063808 7.03247135586579 7.88490631373007 7.27714761218201 7.29729291680114 8.65065974454091 6.92262600837051 8.20684168051028 6.22392532248635 6.35928663607262 8.85198868547943 6.92881729109097 8.68107308228037 6.84208011206883 7.16632970040479 7.46055569942562 7.73504000413005 9.21885341520908 6.98945518522877 7.77269471879402 7.40703718308614 6.6423094309921 7.77645226933635 5.88060517512489 8.72633649905228 7.98318342829242 8.04185849353609 9.36751614296972 8.64317751066353 6.75949153086241 7.63023036540407 6.40503510619584 7.93931120799588 7.64794671500423 7.58837174021297 5.7353408230855 6.87428815265564 8.86885052809865 9.38427258207141 8.43822488082847 7.08235771840312 9.05422820550561 8.02739941558835 7.66178691065953 8.6288270923489 6.93003354317726 8.92921842097152 8.14893212706875 8.39474085123995 6.67805217387276 9.05861245674644 8.62610643262021 9.27776177994987 7.36363968804472 8.9314281451421 6.44584806928731 9.11441123324032 9.07431425496885 8.4396983569006 7.37833253406477 7.58633974499809 7.84467676054563 7.35419769391408 7.76391825680031 8.58150869890551 7.15383520513768 8.74340814753065 8.04473292561414 9.38778555030652 9.01554709974198 8.35630660032009 8.97291264997642 8.71330196228677 8.25054165110737 8.76836616397194 8.10083641188276 8.79304867832007 9.00363647991668 7.96636798482615 7.55465363295889 6.17700619118946 9.45921318921457 9.04495043754013 8.16781329543426 7.05841185831358 6.80379397907881 9.10234320501445 7.23293001292432 9.45253748508114 8.42272583268785 7.8004176647944 8.81921646309801 9.04736553276963 6.79418058162468 8.06538043965152 6.91950751626073 7.84731851900232 7.88848235844221 7.11964145439932 5.98772664870918 6.4168315226153 9.07792711791065 7.9032449106492 8.53924889996953 6.02597936420273 7.36053814771307 8.80982341413319 8.24831762939456 6.8794378751353 5.0929091224447 6.91297392257372 7.59321218476907 7.59376966120265 7.2489102725099 8.06000697018395 6.86083073201102 9.20955260623313 7.4090706248124 7.82569549732217 8.70305701029034 7.81190812151178
Manes.13G137500.v6.1 7.83335104607791 7.35554811192125 8.30490067108566 9.33566653213245 8.4660755687185 8.63966926159669 8.63731511138437 8.31121681855965 9.68073700339027 8.50920434662624 8.17664514933116 8.146263321643 8.84914382621647 9.68626113719028 8.73439176201279 8.569197277496 9.03330828400031 7.50083119941009 8.51154115188804 7.36414372549722 9.09484647103436 9.3444162074997 8.90645115629982 8.85274090659202 8.04161505125766 7.53234988292014 8.61756550731 9.03147183748323 8.95814086882071 8.36314417946662 7.51865350929341 9.30570793213872 9.1868501792896 9.51074805287007 8.38154496675607 8.21725933477 9.08092672122879 8.18633940577747 7.4995105803093 8.10693244132796 8.61373470673097 9.3849586928878 8.75332389734841 9.69920057119743 8.43707192718777 9.08383763504229 8.67162387688856 8.63770765782944 8.16289678885794 9.10408918555224 8.23653285922212 8.70825964995195 8.2562641565907 8.78511013905066 9.36173895991841 8.58027982808096 8.88241478292525 8.20431508374108 8.91487184639888 8.37295965838388 8.25030037058816 8.44713756931607 7.67689316095044 8.72320698591334 8.35498993111961 7.88142441335422 7.75377806691385 8.08712443450513 8.65767853346693 8.38005470884084 8.61192299063007 8.585594705212 7.73254089934086 8.64768889459406 7.442576627731 8.47564768516656 8.59500816030373 8.55680385174034 9.07452052105264 8.17213209906149 7.97747791031661 8.92646753698478 7.26241940853002 9.06330873337325 7.41046943351984 7.23688959293408 7.98884536859329 7.62693688805627 8.72267835027709 8.89130207651996 7.9050976308051 8.64160139461077 8.46764637520564 8.43689185861383 8.5237902707273 8.6567856270811 7.85128907086593 8.72247899167797 8.48665935329908 8.88055258798588 9.58804088901984 8.73316378638494 8.86465412937489 8.12325711832514 8.43780992168153 9.7925743344217 8.60958555962179 8.89348831170712 8.85883869129487 8.75734535700907 9.22195645188964 8.74489578038358 9.10237149206848 7.79226576793053 8.80591013763894 9.36121852528044 7.75681212825316 8.80580857030361 9.73045502191953 9.91526738337005 9.10391935789489 9.08389436014888 8.81935002342563 7.67530417544439 8.25884087088021 9.20168452758576 8.61020466447503 9.27368790598789 8.13602230242404 9.59228401275495 9.21179173645609 8.24145182183641 8.23681472431897 8.26550123297961 9.35137743530399 9.11576359187728 8.0400519286884 8.84242161627326 8.32593650692944 9.54330597234324 9.13339206158608 8.67300592577767 9.08838689047736 9.04609066935381 7.60114935343818 7.7183645461606 8.74408442445107 8.62149889990107 8.70390318669111 7.53061015981488 9.09593818257284 8.20952008993862 8.57354553022378 8.43442173479595 9.6457305842814 8.47282029624593 8.76001173078102 8.82946968950113 8.37436715259403 9.51613989060502 9.65993408614772 9.02049665999268 8.77272044926052 8.53298392569056 9.35043369489672 9.12287324808872 8.12335012908229 9.02331569029667 7.85111275551785 8.08381561594743 8.56839676508955 8.0336657301944 8.55499360897353 8.36173336506353 7.07313475828593 8.49866056339135 8.89829990951721 8.86135131802899 8.61937582513451 7.3090586589855 7.54265819746226 8.11147144362556 8.29172479611174 8.13325488767076 8.7967093794887 7.80515348797429 7.81676639578253 8.21070787154924 8.53072178193372 8.2043542961248 8.35737569869785 8.45808328519232 8.73648381785787 8.68237819853585 8.72467087573581 9.10083031421814 9.42179398799577 8.55892458045343 9.00510288990499 7.5812280965877 9.90496384098808 9.08402286807631 8.71103884883474 8.98548775538387 8.42285357406395 8.94475119262187 9.61057586246722 9.11166535290329 8.94426096007157 8.92589927420245 9.44239545738171 9.6668702223896 9.58562884468053 9.22447342248572 8.53422023777311 8.72239182065638 8.1462259893995 9.0091203191213 7.54602629300583 8.22107780217728 9.38486127706432 8.08441809978607 8.56039134953935 9.15750903843927 8.50097880298388 9.23719762277121 8.49234285317407 9.31829105611757 7.40361499501239 8.42902289102738 9.20480809354456 8.62511140444023 8.25162300201047 9.14434011565342 8.05865241129861 8.5396629024856 8.03870405057171 9.00045860550007 8.97949163930921 9.03906235253963 8.51367525206638 8.43060080602503 8.40393063035817 7.90809112894131 8.61328396145181 8.28568342569716 7.96139804422902 8.73396854443303 8.43532367338558 8.66998814461071 8.60459039935315 8.50595093796892 8.79933239871315 8.63859280002601 8.70071339727029 8.81940789842815 7.75945055182417 8.73570903579911 8.28626734956316 8.59784193526448 9.12879592787492 7.71479580771472 9.07259148838091 8.4802253072882 7.96987472437571 8.37390607807396 8.09935708963427 8.62504289800682 8.97467825003423 8.78679960471299 8.47987615234659 7.70602128170725 8.80399704760995 9.27765250990352 8.8584834317368 8.32304186935141 7.53578900945957 8.36552708220614 8.7715652232381 8.73178377871449 8.66017338548179 9.40204770055504 9.64711370728372 9.43652454739787 9.36390573889207 8.42191662844607 10.4981059723669 9.71587999748678 8.92078326685165 8.32043489175251 8.0125947539319 8.75813062498053 8.88543241190749 9.25648345522499 9.49914759192324 9.45287233218964 10.0425412640515 9.57513361317294 9.07555431642266 9.41545012929674 8.98249916591895 8.83402308761676 7.84048741577452 8.72211517428426 9.73562408100127 9.39772352334228 9.57745219488719 9.34516504389207 8.97339757139259 9.41565410502974 9.1227582229209 8.55832589338259 8.30244062367629 9.41050362380172 8.75111830048328 8.64137115997196 9.32778916978217 9.35903544016743 9.72592898769481 9.28029995901128 8.99236908478483 9.8456936622488 8.70926725478742 9.38984818243845 9.48254636061603 8.82410517237053 9.5949954605893 7.74327780022946 9.06400190095554 8.8405681149201 9.19296624438323 9.02656878981098 7.71836399231082 9.47986136768355 9.25192539429087 8.72765730371436 9.02384657386566 8.90450927161588 8.89120740788252 8.78579179561939 9.23662754875353 8.43412959179135 9.20646370207709 9.81456700541309 9.11558377909823 9.21217093729151 9.03869961495793 9.28352503342049 9.59006631203555 9.06354007718795 8.15372930394076 9.20358042068443 9.823786329706 9.50378014091059 9.40369021110779 9.02199338834914 9.3482761384883 8.97690686540696 9.14418181402722 8.91436610194805 8.76454258298057 9.38742126165179 9.06651235415827 8.92567195252962 8.57501436336264 8.94321983496343 9.24646061770231 8.79458816634515 9.06705384601618 9.18094554293746 8.88649298732331 9.8316890585236 9.70432890802174 8.97412171110908 8.60018290455145 8.90004116703217 8.91638238146863 9.49389895066118 9.45185268577966 9.00907327198913 9.13184515643778 7.59681911800494 9.29352545186454 9.84939183477243 9.41178616893927 9.39486339339446 8.37434803071682 9.34818667469471 9.08321493023133 9.004834521256 9.25711613151802 8.1882022247223 8.65911231612613 8.99933508599057 9.47007973764087 8.57131680820797 8.87683494162697 9.33014536401687 8.24971762290095 9.32149888760592 8.96760687324795 9.15246020857539 9.47180177975789 9.57627928958565 9.92102119154148 9.08741915380652 9.4080813752334 9.15447072409894 10.0273408005988 9.11354856101218 8.62972587866382 9.39183100569236 9.20082527236353 9.46250708636764 9.14418122768629 9.18490749724565 9.09320183794178 10.1584987257597 9.23946026047218 9.56035738478754 9.22077838721808 9.63326966666097 9.34269010221152 8.93100724635901 9.31984058592079 8.98521183104298 9.05641465588918 8.74509125596598 8.32476045863269 9.51034305061929 9.1843805770522 9.47557688698713 8.52040923329995 8.95881674320014 9.2958370315219 8.9304220678854 8.91028567601726 9.15593439119628 9.27147416008705 9.36242293679217 9.00958859047876 9.56001976826453 8.94863805777667 9.12088237475279 9.92672331691818 9.68411510999035 8.82967349556888 10.0158076474192 9.18401279679149 9.08116444311658 9.39729515549632 9.65562623044814 9.06216354850496 8.85964438200926 8.88985949793225 9.55602290474039 9.47247822531628 8.4302981192968 8.65431104678506 8.90915924674572 8.9553582914669 8.63158558020089 9.11150792514133 8.95743932121974 8.95167935068673 8.99483932044611 9.19968265027293 9.20158866865859 8.61075887001902 7.74869244334166 8.60405662025972 9.19730994955239 8.00884560534987 8.96525132200301 9.72016204175141 9.1226611340666 8.44319291731275 6.85608627959258 8.33794301811742 9.09582881947855 8.65159284222419 8.86760669073683 7.70346400289228 9.44636847133985 8.45243391463936 8.93760313571087 7.82636390186491 8.61656704566226 9.64490669860093 8.79822610770557 8.97850313251432 9.32496031827681 9.13322518335494 8.35793080108159 8.18129901228705 8.67016313566772 9.63336681250788 9.42425215605168 9.14998776358605 9.68755976587596 9.68565643429745 9.20169023393994 9.1529604008148 8.78158340767502 8.77923153257614 8.80011701547477 8.84688369396033 8.66928075729485 9.04193973791503 8.42942511236818 8.57812111678525 9.19042135269584 9.06739216146696 9.11666076843713 8.71359674863545 8.99013497566319 9.17305737144052 9.00877550735953 9.14035587406589 9.3025737525148 8.68470429435688 9.0513749069053 8.73873962129321 9.04518210614932 8.50301718446996 8.85293396807122 9.57785366749486 8.62411442410273 9.05331452657445 9.93687831697914 8.50240827931639 9.21191179575096 8.37709424701929 8.56769252879006 8.87976892784852 8.57497148713787 9.2207569362255 9.51929822294075 10.0858251229047 10.0545166594773 9.58927668969846 9.05606570048131 8.6475988561186 8.94724109982581 9.27419701500321 8.30742237009248 9.09977855421141 8.63644547102839 9.07592233896111 8.90439140933303 9.12488172943491 9.05812594998329 8.78339673782009 9.05539105454694 7.69793769709711 7.42518981976656 8.25961405230787 8.32122685557754 9.43867212316122 8.47985297693449 8.13583965691608 8.86960959578418 7.93143191284813 9.1023880609674 8.63312475095008 8.17269605584966 7.92042102160615 8.6187394457847 7.74663851368065 9.42164802186911 7.81012113618859 8.21011971000968 8.30765090811312 8.82548760768807 9.42457542472941 9.17096147535407 8.27934634881113 8.1226410395154 7.40566599139276 9.58165348364198 9.03133807713271 8.98401039772727 8.44813548757848 7.28394154585918 8.07941621418643 8.58305315417555 7.89298630376954 7.5321212965082 8.73732738176866 8.49451298807111 7.92090811640394 7.84778849772318 8.17261806713114 7.90083207073531 9.61849134276491 9.35272266171166 7.88042425610435 8.85406787904475 8.53436690673852 9.62049734487514 8.8264807782084 8.53043363367354 9.23948286912528 8.26761569359609 8.23081381673843 7.48373486567698 8.51638741692477 8.63943341881882 8.00090718891778 9.08543201884787 9.39187981323985 7.79443814502509 8.66810440246075 7.955652295481 8.19921721664515 8.71849825557616 8.86124270442725 7.1536075581911 7.50489002436191 8.6465908264732 9.01151213938977 8.30367126677431 9.1783164804779 8.84989282485183 8.85092861161052 8.99726631910501 7.67941745048945 8.45347966474545 7.49826085275802 8.2904942302145 7.29404192547467 9.15351856513418 9.4390140429062 7.8997690341773 9.1041907672893 7.92923766185619 8.08677302477753 9.80113049831131 8.79774048735347 9.3590515627517 8.41259486541147 7.99670580074943 9.28073920637399 7.58068726310284 8.59171380373789 7.82992915249063 7.84624369912066 9.1323592989513 7.80720199691743 10.6077093158018 7.22023928161414 9.33277052659944 8.33796747382167 8.38270840128715 9.17280612543358 8.12946245853847 9.06974781130408 7.40703718308614 7.58294146361881 8.50853588817261 7.82098114786474 9.51873619572496 8.57691826943666 7.64623350458028 8.70066144361501 8.40046804409722 7.04642744947325 8.96030847031357 7.99915285612899 7.91296628301643 8.60159477856416 8.16906140312722 7.02476074761571 7.43902706099551 8.40853034008213 9.00914483371145 8.53076921413653 8.24664422175616 8.53861334861126 8.08964042077085 8.59542321595118 8.52883677393794 8.46373500944624 9.09358040105154 8.8196136365469 9.19557450645908 5.37325073172936 9.21909728789676 7.87915445783295 9.2284776837708 8.97837544087482 9.25940945862584 9.15104643055941 8.86111581279201 9.50911443821741 8.50039449277249 8.35191453315982 8.71086553918361 7.89764840545223 7.45446739277873 7.72504151508959 8.0106975011744 8.25098587073709 8.19120206361822 7.92369922745002 9.73206949601834 9.26637586845054 9.89243814194657 9.13499213196772 9.85355472729264 8.66777374477655 9.51629589693573 9.62177620553483 8.65568905296756 8.94464036382881 8.86169965660023 8.41905598456368 7.86716865941142 8.4732762444292 9.38093647631563 7.68305859947727 7.92072977201886 8.79469641248885 9.51659925803472 7.53467879947322 9.53601103817651 8.51117539408583 8.58866532753536 9.05147072091992 9.11851309374984 8.63650515766785 9.35713863907418 8.21607950407641 8.00337039010143 7.3388626171521 8.00030347446118 6.56440011343377 8.24053720287197 8.61550346562528 8.08378320371051 9.53080941494545 7.44150296920472 8.96945793776686 8.84307164565867 8.08355325813612 9.25704374508597 6.95153586382948 8.27697332905536 7.51913563441422 7.8823421961596 9.84063198827739 7.79954632491294 8.58409373098778 9.02819862707124 8.23663978543515 8.39699424476213 9.09256179729016 8.52237992990443
Manes.13G137600.v6.1 8.13003318679472 7.75278437903454 8.14482295409585 6.95427675652108 7.71777731676704 8.54438741879257 8.02872203130763 8.76358520207251 7.62186432928322 8.53481762677068 8.52664038764331 7.96263733210218 8.06703836651106 6.56730970496361 8.50056434043626 8.99033349943554 7.61983415707697 7.46487931064244 6.4770802567682 7.6514881974212 8.45112911261099 7.41048293233419 7.81945762269545 6.71200952113377 7.74520990697004 7.46255689203762 6.61196632522845 7.39907153789737 6.77769822226613 7.58529784712253 8.12734484587328 7.0379393004895 7.72294573693199 7.28928169454545 8.30344633717481 8.55075732855414 7.59114871964715 8.48072145553912 7.41119411224061 8.07367997459793 8.38776282779849 7.65620662451657 7.99469482188345 7.14396956102351 8.00906717237386 8.66520792127785 7.66166251208805 7.99559197117875 7.72092952590637 7.65145021304294 8.6363221641953 7.50257055563457 8.39252553925203 7.30798646676493 8.15486164950656 8.34269405853316 7.46842674595994 8.23451089970697 7.63438288111566 7.78941442287114 7.43336572039524 7.60316860400156 8.28887250392288 7.97431623728374 7.47042313229492 8.38693835338065 7.18240024347522 7.51415936444434 6.94220358669878 8.14499484480021 8.71252936381272 7.70800673530728 7.35885205965661 7.8851468041236 7.26371522685717 8.18673861076681 7.2283563833462 7.92580342222078 7.30944573534125 8.20995025737171 7.95911012980274 7.55645052814788 7.70929988556949 7.6296031765715 8.37907407903846 7.57186100057778 6.54886482833232 7.70233196185193 7.15817080861514 7.46474104603862 8.4557941606281 7.94237421699559 7.8139662001427 7.40817919007116 8.17448736654925 6.55873580032501 8.62025715976811 7.70252118609294 8.3489108782446 7.47865828741633 8.19415588141175 8.72019432394643 7.83739520166094 8.34232896817851 7.66694504603279 7.87412766497376 8.01802374960788 7.08063713331386 8.05312075130936 8.18261932525043 7.83571314170545 8.32527899753055 6.64193081110849 7.81880197974088 7.41172583796575 7.20462382658455 9.44571543927931 7.3150677622764 8.23475008964663 7.68565016358006 7.39381912180851 8.87095088387319 7.95782258692773 8.4629962580245 7.41476617417749 8.00853814462331 9.40375454583926 8.19499692717792 8.72769894016537 7.16229184831371 8.0217493859789 8.20242737852142 7.58640491093456 8.88854450964386 8.19047601000451 8.07120796546552 7.78343620255997 7.54076629834001 7.78638274296704 7.34196267194055 7.38248092013429 8.77727471530988 7.6166521934719 8.14627187709837 7.54984076428638 7.77164792049742 8.39430065343524 7.04442157911937 8.60747836635997 7.67341076843167 7.57223571460261 8.49239854691831 7.61772250202885 7.78028045736833 6.83524913100767 7.37370005555583 8.03611227666371 7.08251503161906 8.40576600061377 7.16927321322892 8.3069729575916 8.64402681408365 7.25566417770641 8.05050595097732 7.7165115018649 7.83335353462994 7.7970668803641 7.49911676033634 8.62630864636906 7.60958125622963 7.76189283901119 8.41324328005899 7.74416272955759 8.56101189286842 7.92137152603299 7.48241114918705 8.26669057182542 7.68256746096173 8.26814537045814 7.3090586589855 7.46863875855978 8.53498083468564 7.19330234547917 8.29061801142933 7.39491725574025 7.88844329646488 8.80923308257896 7.45700466927559 7.51962285227696 7.16685495436473 7.5029066814948 8.38483595839007 8.50354784508361 7.62211095812979 8.22045683128596 7.72625716972868 8.05953322475545 8.12291542096529 7.06569415012494 8.73251712023989 7.26188918805522 7.74191764930566 8.69130228315721 7.55958430534288 7.90419711121605 7.98141099111206 8.00896564868445 8.05317155186776 7.52519489661733 8.46506380684099 7.82738108455422 8.07979816443673 7.5631630200945 7.27005059007407 8.37866143469887 7.16879426290418 8.65766858284337 9.15585565215317 7.61051359278238 8.33013771779235 7.43893290989629 8.50503013763959 7.93796640997379 7.87555014788252 8.86806482252184 7.58201164609838 6.88480583419746 7.30253230362426 8.87204536097171 8.44184517564727 7.32644258205704 7.56077212973077 9.09059840400817 6.6483509482498 9.01412624884681 8.25826296092117 8.69380428555977 8.24123530583658 7.9630152832281 8.55157645177522 6.69790972234175 8.24564858746954 8.99864707917158 7.68886887523629 8.59768741047342 7.49118682879099 7.80208098203602 9.03340244981645 7.91677231259085 8.33133322112751 6.69098832910922 7.63618267530871 8.22568707729501 7.67128307988732 8.6542014977565 6.75153830029044 8.15465700137797 8.62072286452298 7.38595786596901 8.62675626466305 7.30194458078545 8.24672359269621 8.90281557718254 7.7904552077308 8.91518865969735 7.16186157344203 7.40313099799732 8.47944790815109 7.61139403890385 7.73572450711557 7.98442714022754 8.04136235549874 8.28642881947116 7.17514484924414 8.05077827362019 7.47197899741056 7.83353718046747 7.66267552725394 7.13177747957997 7.22282050596387 7.8765483202167 7.12964372784776 8.14702241994926 7.89001577282213 6.96237669972898 8.06626840969842 7.88461746255758 8.68323757411119 7.61206758314042 7.18594756397217 8.17390858655154 7.25775456370764 6.87849569687832 6.87868595386993 7.48583977595085 7.83556213173558 6.47871704191531 8.01245760610679 7.83944741176603 7.78240287286335 7.98288371322339 7.71845394610921 8.234632081338 7.41548151288517 7.31178355113412 7.28580580408402 6.53727738823239 7.67332760113343 8.81638772998751 7.19205597922869 8.10017201858275 7.74420086491772 8.27317154632746 6.93707275785182 7.18294041716656 8.31620989794941 7.12293170114073 7.71450011366654 6.77160097723617 7.07215207398481 7.50105956879516 7.10633450788292 7.92730796998734 8.16983993599631 7.99770097574715 8.56072237839601 7.60299445231073 8.35193623671525 8.81256839185249 7.73385620961408 7.98238818407509 7.29180146721342 7.17295988287586 7.73140909585036 7.17809225085076 8.55210166061999 7.53091769688878 8.19399754688239 8.6549105480669 7.63437720036368 8.2891165907539 7.76426743318941 8.04736761419961 8.58423852437022 7.2143973872597 8.71720416793382 7.37116216513704 7.98701797906872 7.60029335751016 7.73541943284064 8.0389317772696 7.93084404354345 8.37599594703042 8.11860130954616 7.75464315312009 7.81078180600792 7.46346850122915 7.14016011817386 8.18762156261924 7.12413085735757 7.64063674461294 7.40648537225015 7.0779086707656 9.12211277595982 8.36767314495264 8.6280303132922 7.24574130148717 8.1570919209607 7.84286472991509 7.61797488720086 7.92067608809026 7.19080479108839 7.19786711115258 8.4887389480022 8.05590957941435 7.26998446937005 8.2728636722802 6.94246189114806 8.42554297172017 8.55963555839429 6.82473661759411 8.33122190986437 7.6765199158481 8.39020973226738 7.21197280771993 6.53555695932602 7.7966477813935 6.90555506829758 7.43682449778579 8.76418108988882 7.55802041637266 8.0039138248309 7.4364528225888 5.98784590099395 6.98334306564743 7.69792003902431 8.45864575838375 7.58357412564099 8.03333951417765 7.51300645386809 7.55923753302164 7.35803078602022 6.97486695976859 7.7635862873185 7.20776272406999 7.03875538678312 7.65664633903868 7.11137134306949 7.17574809153045 8.45359007145228 7.38023032606387 7.88675946800133 6.77440504026034 7.82397267093716 8.32679558048025 7.71557353487082 7.69964132992427 6.97258443839548 7.66747774876688 7.75082154010981 6.89905235021637 8.32150124276091 7.22794731344627 7.54426542798042 8.61920387293158 8.03230116512939 8.32921385877053 6.74827165803023 8.40397689525208 6.89116853028928 7.03582155266658 7.5242392537845 6.97561044988958 7.48707964711005 7.95784681209457 7.07608509773556 7.93726828487517 6.56626056603396 7.76663489330211 7.62972638310419 7.53248150939926 7.66276558739596 7.93513105284248 8.00730701083991 7.2961923505071 7.33398838576509 7.75275067619621 6.80958118674111 7.67021160283389 7.86321876941797 7.54180892919251 7.30994118135517 7.4244564595954 7.45588980529144 8.88728157731477 7.53024347916318 7.92552127898328 6.90072245512034 7.93082864591734 7.16816608519609 7.59030054543853 7.53458969457549 7.74680987613865 8.08319058598861 7.67164582867041 7.14873622214044 7.578929267171 7.31625706652614 7.47384437595495 9.55925342090225 8.28922734974091 7.63582485604086 8.45157605315624 6.90840627463389 7.75178772838381 8.98972522121861 7.73465614405367 7.9387762279008 6.98827567029047 7.94170690139985 8.57518141091019 7.28596031414397 7.82071413608738 7.13118137483803 8.55773820975691 7.24202380437749 8.78809375089819 8.04036414210404 7.09904877049714 8.60024222269257 7.96300440633055 7.42143179293365 8.23849553564272 7.38376187284158 7.78142641514598 7.65882439841623 7.19052739844651 7.82016664243267 6.92017793011053 6.93923221084037 6.78201858386145 7.60804316899819 7.07931241535017 6.75755921896719 7.52865217849815 7.98033750681902 7.64145498692999 8.04862062533686 7.24808393096664 9.1807090248457 8.16430016719046 7.51322844145185 8.29526678166138 7.9762324940119 7.61559719771851 8.30103531190435 7.50693161340848 8.78732008739025 7.51437189824096 7.83616887927629 8.69953000046024 7.50730279443611 8.41006112639151 7.22030778984877 7.8801814380425 7.72859863452754 7.22709739231157 7.52974162812723 8.24121454394168 7.59919742582766 8.60991917694479 7.53133079877585 7.71356042596031 7.15559891334583 7.74699137537904 8.41456047348774 7.41267594999274 7.42482318827222 7.34955029849347 7.81981171831725 8.77201005372145 7.10228396761956 8.41094642042287 7.62416160531411 7.6076308746288 9.03794801587323 7.14437055162877 8.14999281411564 7.01883934214074 7.58834638942186 8.34652740256153 7.35456364596534 8.20995699301112 7.24413174607905 8.7385766292631 8.17780662228847 7.72988862671934 8.63322223391068 6.09038799148584 8.30062183366202 8.1704047005007 7.5519302208691 7.51791889772446 7.1441116744142 7.78817960206128 7.9157454839628 7.88178946674264 7.09881470551121 7.51719617669395 6.9364636481282 8.1344633434429 7.94094442553332 6.95579822489704 7.80924228687473 6.9834405594486 7.29270142206108 8.38673869514022 7.03726611287843 7.98641963233769 6.73155656009797 7.64794397797023 8.16429303333699 6.8751295271571 8.0523218003366 7.32228888818421 7.25336405600316 7.49056825621446 7.02598538313141 7.89207513755358 7.52076177332744 7.88205714165321 8.28881241067799 7.63156703950431 7.91566113493283 6.93537017687531 7.10214197919889 8.9189470982966 6.9015838996719 8.48944846410486 7.3830015967514 8.38787631097731 9.16151646335421 7.20076456677021 8.1117024767102 6.97658976444414 7.50621676941035 8.80154659236723 7.21106635725077 8.16783232290381 6.68739320620296 7.62137459509759 8.57978546267572 7.2187230995389 8.03781361366486 6.61541152832162 7.35986519850114 8.32862344112624 6.77708925018124 8.09886059926227 7.29947691297803 8.02700781034341 7.29551998769429 7.13677738188201 7.86897351991025 6.82967767565173 7.99192239619999 6.41574857606607 7.60155581610337 7.66490037107135 7.36038782499695 7.473181236889 7.73061109521402 7.18440703316588 8.26983933289625 6.9934336188808 7.27952855479679 6.25954846100114 7.46701469142653 7.44527776238335 6.50083676841741 8.29385000341214 8.05765214614443 7.6808759242308 8.06325866396134 6.86208705514344 7.39626694717474 7.87477276388052 6.33965994138649 7.1226887475359 6.36955125093352 6.97949604338114 8.14465741918647 7.30914390877689 7.81088577218209 7.22970854649196 7.91399740124672 7.75944685722627 2.59979625578436 7.06045115007839 8.61252484559862 7.88512482081864 7.0761908716027 7.4944810445466 7.05777727801644 7.15972620080461 6.87000055479783 7.80151449151565 7.73737580158164 7.48793914630405 8.59161382813612 6.85394416878055 8.24909239993001 8.43341821306721 7.26665082271995 6.993770507489 6.81484819008119 7.54964094794413 8.51718317757989 6.81726556813638 8.39839023975408 7.38433726073918 7.29657853734119 8.4052786646303 6.85969446273545 7.56060868328097 6.60014721193622 7.34832326734325 6.53227425055775 7.42227970722944 7.10813454212971 6.82861181603719 6.74170470632842 8.40178233023603 6.52718019104816 7.4688303806717 7.76572157623192 8.27353406727729 7.99839501663941 7.43298190142812 7.52993873366914 7.24903103628514 7.57239001991689 9.09765242434288 7.51391814623352 9.01438491491932 6.53384919461082 6.55557546547168 7.65366612086241 6.88276621933727 7.20108823690622 6.5945491751355 7.30020395196077 8.2245062362453 7.2285419580663 8.37519434311448 7.1383254099689 7.29057495322306 9.55734458389668 6.66406902753333 7.39189075514295 8.61086240180958 8.78044849897376 8.47530127784686 6.66589765996741 8.85374228212964 6.34923153226963 7.78257282646373 8.15065564192355 7.28527437429778 7.51504643008152 7.33612094183427 6.66597721589061 9.04367960839996 7.79997043907622 7.88848235844221 6.94861371366375 8.27757183510719 9.24452180211459 7.19377313030999 8.31817964750119 7.20110700500053 8.77511584321981 7.58158238680843 6.92667557021092 8.4069356404256 7.86696190983939 8.48013147050808 7.97453232623138 7.9456019737406 7.80761289908016 7.11740528155965 8.47173829567254 8.86310876874044 6.82351469613874 9.07462284374129 7.2150165879699 7.34048665713819 7.2355358439648
Manes.13G137700.v6.1 2.59979625578436 2.59979625578436 2.59979625578436 2.59979625578436 2.59979625578436 2.59979625578436 2.59979625578436 3.61358694798937 2.59979625578436 2.59979625578436 2.59979625578436 2.59979625578436 3.48816860543824 2.59979625578436 2.59979625578436 2.59979625578436 2.59979625578436 2.59979625578436 2.59979625578436 2.59979625578436 2.59979625578436 2.59979625578436 2.59979625578436 2.59979625578436 2.59979625578436 2.59979625578436 2.59979625578436 3.20900055990681 2.59979625578436 2.59979625578436 2.59979625578436 2.59979625578436 2.59979625578436 2.59979625578436 2.59979625578436 2.59979625578436 2.59979625578436 4.51105461208225 2.59979625578436 2.59979625578436 2.59979625578436 2.59979625578436 2.59979625578436 2.59979625578436 2.59979625578436 2.59979625578436 2.59979625578436 2.59979625578436 2.59979625578436 2.59979625578436 2.59979625578436 2.59979625578436 2.59979625578436 2.59979625578436 2.59979625578436 2.59979625578436 2.59979625578436 2.59979625578436 2.59979625578436 2.59979625578436 2.59979625578436 2.59979625578436 3.31285807433133 2.59979625578436 2.59979625578436 2.59979625578436 2.59979625578436 2.59979625578436 2.59979625578436 2.59979625578436 2.59979625578436 2.59979625578436 2.59979625578436 2.59979625578436 2.59979625578436 2.59979625578436 2.59979625578436 2.59979625578436 2.59979625578436 2.59979625578436 2.59979625578436 2.59979625578436 2.59979625578436 2.59979625578436 2.59979625578436 2.59979625578436 2.59979625578436 3.06043028247974 2.59979625578436 2.59979625578436 2.59979625578436 2.59979625578436 2.59979625578436 2.59979625578436 2.59979625578436 2.59979625578436 2.59979625578436 2.59979625578436 2.59979625578436 2.59979625578436 2.59979625578436 2.59979625578436 2.59979625578436 2.59979625578436 2.59979625578436 2.59979625578436 2.59979625578436 2.59979625578436 2.59979625578436 2.59979625578436 2.59979625578436 2.59979625578436 2.59979625578436 2.59979625578436 2.59979625578436 2.59979625578436 2.59979625578436 2.59979625578436 3.85500889088999 2.59979625578436 2.59979625578436 2.59979625578436 2.59979625578436 2.59979625578436 3.21041768747788 2.59979625578436 2.59979625578436 2.59979625578436 2.59979625578436 2.59979625578436 2.59979625578436 2.59979625578436 2.59979625578436 3.86019260454188 2.59979625578436 2.59979625578436 2.59979625578436 2.59979625578436 2.59979625578436 2.59979625578436 2.59979625578436 2.59979625578436 2.59979625578436 3.03461879545996 2.59979625578436 2.59979625578436 2.59979625578436 2.59979625578436 3.07277416937966 2.59979625578436 2.59979625578436 2.59979625578436 2.59979625578436 2.59979625578436 2.59979625578436 2.59979625578436 2.59979625578436 2.59979625578436 3.26880893046291 2.59979625578436 2.59979625578436 2.59979625578436 2.59979625578436 2.59979625578436 2.59979625578436 2.59979625578436 2.59979625578436 2.59979625578436 2.59979625578436 2.59979625578436 2.59979625578436 2.59979625578436 2.59979625578436 2.59979625578436 2.59979625578436 2.59979625578436 2.59979625578436 2.59979625578436 2.59979625578436 2.59979625578436 2.59979625578436 2.59979625578436 2.59979625578436 2.59979625578436 2.59979625578436 2.59979625578436 2.59979625578436 2.59979625578436 2.59979625578436 2.59979625578436 2.59979625578436 3.037160815614 2.59979625578436 2.59979625578436 3.10743416573937 2.59979625578436 2.59979625578436 2.59979625578436 2.59979625578436 3.41874749654539 3.0979139950087 2.59979625578436 2.59979625578436 2.59979625578436 2.59979625578436 2.59979625578436 2.59979625578436 2.59979625578436 2.59979625578436 2.59979625578436 2.59979625578436 2.59979625578436 2.59979625578436 2.59979625578436 3.23226733660521 3.00967619553112 2.59979625578436 2.59979625578436 2.59979625578436 3.62527782849285 2.59979625578436 2.59979625578436 2.59979625578436 2.59979625578436 4.22374680884705 2.59979625578436 2.59979625578436 2.59979625578436 2.59979625578436 3.60689639667395 2.59979625578436 2.59979625578436 2.59979625578436 2.59979625578436 3.98182252389378 2.59979625578436 2.59979625578436 2.59979625578436 2.59979625578436 3.14997929703986 2.59979625578436 2.59979625578436 2.59979625578436 2.59979625578436 3.56341988191345 2.59979625578436 2.59979625578436 2.59979625578436 2.59979625578436 2.59979625578436 2.59979625578436 2.59979625578436 2.59979625578436 2.59979625578436 3.67897656628886 2.59979625578436 2.59979625578436 2.59979625578436 2.59979625578436 3.40954712367928 2.59979625578436 2.59979625578436 2.59979625578436 2.59979625578436 2.59979625578436 2.59979625578436 2.59979625578436 2.59979625578436 2.59979625578436 3.64450280832904 2.59979625578436 2.59979625578436 2.59979625578436 2.59979625578436 3.40495493333963 2.59979625578436 2.59979625578436 2.59979625578436 2.59979625578436 3.05198833785288 4.04438941422995 2.59979625578436 2.59979625578436 2.59979625578436 2.59979625578436 2.59979625578436 2.59979625578436 2.59979625578436 2.59979625578436 2.59979625578436 3.41150002700353 3.06398032907695 2.59979625578436 2.59979625578436 2.59979625578436 3.87588028550127 2.59979625578436 2.59979625578436 2.59979625578436 2.59979625578436 3.70249481191501 2.59979625578436 3.27020841900006 2.59979625578436 2.59979625578436 3.92695775342536 2.59979625578436 2.59979625578436 2.59979625578436 2.59979625578436 4.76767332618809 2.59979625578436 2.59979625578436 2.59979625578436 2.59979625578436 3.78642220010149 2.59979625578436 2.59979625578436 2.59979625578436 2.59979625578436 3.19446987617811 2.59979625578436 2.59979625578436 2.59979625578436 2.59979625578436 3.97279742739903 2.59979625578436 2.59979625578436 2.59979625578436 2.59979625578436 2.59979625578436 2.59979625578436 2.59979625578436 2.59979625578436 2.59979625578436 3.52874432227956 2.59979625578436 2.59979625578436 2.59979625578436 2.59979625578436 2.59979625578436 2.59979625578436 2.59979625578436 2.59979625578436 2.59979625578436 2.59979625578436 2.59979625578436 2.59979625578436 2.59979625578436 2.59979625578436 2.59979625578436 2.59979625578436 3.15916706065669 2.59979625578436 2.59979625578436 3.28404026497614 2.59979625578436 2.59979625578436 2.59979625578436 2.59979625578436 3.85195295809741 2.59979625578436 2.59979625578436 2.59979625578436 2.59979625578436 3.27934697100873 2.59979625578436 2.59979625578436 2.59979625578436 2.59979625578436 4.04533076821064 2.59979625578436 2.59979625578436 2.59979625578436 2.59979625578436 2.59979625578436 2.59979625578436 2.59979625578436 2.59979625578436 2.59979625578436 2.59979625578436 4.05526561712893 2.59979625578436 2.59979625578436 2.59979625578436 2.59979625578436 2.59979625578436 2.59979625578436 2.59979625578436 2.59979625578436 2.59979625578436 2.59979625578436 2.59979625578436 2.59979625578436 2.59979625578436 2.59979625578436 2.59979625578436 2.59979625578436 2.59979625578436 2.59979625578436 2.59979625578436 3.37221118168512 2.59979625578436 2.59979625578436 2.59979625578436 2.59979625578436 3.22344610197473 2.59979625578436 2.59979625578436 2.59979625578436 2.59979625578436 2.59979625578436 2.59979625578436 2.59979625578436 2.59979625578436 2.59979625578436 2.59979625578436 2.59979625578436 2.59979625578436 2.59979625578436 2.59979625578436 4.4548796833218 2.59979625578436 2.59979625578436 2.59979625578436 2.59979625578436 2.59979625578436 2.59979625578436 2.59979625578436 2.59979625578436 2.59979625578436 3.3699188977181 2.59979625578436 2.59979625578436 2.59979625578436 2.59979625578436 2.59979625578436 2.59979625578436 2.59979625578436 2.59979625578436 2.59979625578436 2.59979625578436 2.59979625578436 2.59979625578436 2.59979625578436 3.01541759514865 2.59979625578436 2.59979625578436 2.59979625578436 2.59979625578436 2.59979625578436 2.59979625578436 2.59979625578436 2.59979625578436 2.59979625578436 2.59979625578436 3.50069880805217 2.59979625578436 2.59979625578436 2.59979625578436 2.59979625578436 4.79629342473698 2.59979625578436 2.59979625578436 2.59979625578436 2.59979625578436 2.59979625578436 2.59979625578436 2.59979625578436 3.49647393862127 2.59979625578436 2.59979625578436 3.67668094694869 2.59979625578436 2.59979625578436 2.59979625578436 2.59979625578436 2.59979625578436 2.59979625578436 2.59979625578436 2.59979625578436 2.59979625578436 2.59979625578436 2.59979625578436 2.59979625578436 2.59979625578436 2.59979625578436 2.59979625578436 2.59979625578436 2.59979625578436 2.59979625578436 2.59979625578436 2.59979625578436 2.59979625578436 2.59979625578436 2.59979625578436 2.59979625578436 2.59979625578436 2.59979625578436 2.59979625578436 2.59979625578436 2.59979625578436 3.33126977399767 2.59979625578436 2.59979625578436 2.59979625578436 2.59979625578436 3.46951039942522 2.59979625578436 2.59979625578436 2.59979625578436 2.59979625578436 2.59979625578436 2.59979625578436 2.59979625578436 2.59979625578436 2.59979625578436 4.02408101151613 2.59979625578436 2.59979625578436 2.59979625578436 2.59979625578436 4.36279258104992 2.59979625578436 2.59979625578436 2.59979625578436 3.09661102337773 3.9352888721242 2.59979625578436 2.59979625578436 2.59979625578436 2.59979625578436 3.08499272863383 2.59979625578436 2.59979625578436 2.59979625578436 2.59979625578436 2.59979625578436 2.59979625578436 2.59979625578436 2.59979625578436 2.59979625578436 2.59979625578436 2.59979625578436 2.59979625578436 2.59979625578436 2.59979625578436 2.59979625578436 2.59979625578436 2.59979625578436 2.59979625578436 2.59979625578436 2.59979625578436 2.59979625578436 2.59979625578436 2.59979625578436 2.59979625578436 2.59979625578436 2.59979625578436 2.59979625578436 2.59979625578436 2.59979625578436 2.59979625578436 2.59979625578436 2.59979625578436 2.59979625578436 2.59979625578436 2.59979625578436 2.59979625578436 2.59979625578436 2.59979625578436 2.59979625578436 2.59979625578436 2.59979625578436 2.59979625578436 2.59979625578436 2.59979625578436 2.59979625578436 2.59979625578436 2.59979625578436 2.59979625578436 2.59979625578436 2.59979625578436 3.43056747566856 2.59979625578436 2.59979625578436 2.59979625578436 2.59979625578436 3.58478682437396 2.59979625578436 2.59979625578436 2.59979625578436 2.59979625578436 3.12826845074903 2.59979625578436 2.59979625578436 2.59979625578436 2.59979625578436 3.12478781716686 2.59979625578436 2.59979625578436 2.59979625578436 2.59979625578436 3.03412909987516 2.59979625578436 2.59979625578436 2.59979625578436 2.59979625578436 2.59979625578436 2.59979625578436 2.59979625578436 2.59979625578436 2.59979625578436 3.59950334611107 2.59979625578436 2.59979625578436 2.59979625578436 2.59979625578436 3.25361919067026 2.59979625578436 2.59979625578436 2.59979625578436 2.59979625578436 2.59979625578436 2.59979625578436 2.59979625578436 2.59979625578436 2.59979625578436 2.59979625578436 2.59979625578436 2.59979625578436 2.59979625578436 2.59979625578436 3.13092838849174 2.59979625578436 2.59979625578436 2.59979625578436 2.59979625578436 2.59979625578436 3.14201754722178 2.59979625578436 2.59979625578436 2.59979625578436 3.49200943256135 2.59979625578436 2.59979625578436 2.59979625578436 2.59979625578436 3.58108019770772 2.59979625578436 2.59979625578436 2.59979625578436 2.59979625578436 2.59979625578436 2.59979625578436 2.59979625578436 2.59979625578436 2.59979625578436 2.59979625578436 2.59979625578436 2.59979625578436 2.59979625578436 2.59979625578436 2.59979625578436 3.51826406352103 2.59979625578436 2.59979625578436 2.59979625578436 2.59979625578436 2.59979625578436 2.59979625578436 2.59979625578436 2.59979625578436 2.59979625578436 2.59979625578436 2.59979625578436 2.59979625578436 2.59979625578436 2.59979625578436 3.41735742232595 2.59979625578436 2.59979625578436 2.59979625578436 2.59979625578436 2.59979625578436 2.59979625578436 2.59979625578436 2.59979625578436 2.59979625578436 2.59979625578436 2.59979625578436 2.59979625578436 2.59979625578436 2.59979625578436 2.59979625578436 2.59979625578436 2.59979625578436 2.59979625578436 2.59979625578436 2.59979625578436 2.59979625578436 2.59979625578436 2.59979625578436 2.59979625578436 2.59979625578436 2.59979625578436 2.59979625578436 2.59979625578436 2.59979625578436 2.59979625578436 2.59979625578436 3.23503948447659 2.59979625578436 2.59979625578436 2.59979625578436 2.59979625578436 2.59979625578436 2.59979625578436 2.59979625578436 2.59979625578436 2.59979625578436 2.59979625578436 2.59979625578436 2.59979625578436 2.59979625578436 2.59979625578436 2.59979625578436 2.59979625578436 2.59979625578436 2.59979625578436 2.59979625578436 2.59979625578436 2.59979625578436 2.59979625578436 2.59979625578436 2.59979625578436 2.59979625578436 2.59979625578436 2.59979625578436 2.59979625578436 2.59979625578436 2.59979625578436 2.59979625578436 2.59979625578436 2.59979625578436 2.59979625578436 2.59979625578436 2.59979625578436 2.59979625578436 2.59979625578436 2.59979625578436 2.59979625578436 2.59979625578436 2.59979625578436 3.64298409173955 2.59979625578436 2.59979625578436 2.59979625578436
Manes.13G137800.v6.1 4.17183998077708 3.70064765159346 4.03708300553585 3.12519089239347 2.59979625578436 4.27229966089844 2.59979625578436 3.48212528741791 3.23690244174881 2.59979625578436 4.61228656791316 3.48120591205738 4.01598277474177 2.59979625578436 3.01339967241467 5.41016372156399 3.13614105965968 4.84057715139863 2.59979625578436 3.52689480351742 4.42859187535835 3.25601641733816 3.76340664245606 2.59979625578436 3.36517982117798 6.54280208638066 4.21443061264207 4.99156164597888 2.59979625578436 3.50726921022951 3.9352190520913 2.59979625578436 3.72650963248395 3.43608939074294 3.14570398518928 3.57314526813464 3.56670918754148 4.25865185387803 4.29603853319914 3.54404840770504 4.55931343027705 3.23286364701414 2.59979625578436 2.59979625578436 2.59979625578436 5.3230167598516 3.36040517360207 3.55116117433422 3.13370949737372 3.26766221655289 4.70718322489724 3.62754700466668 4.03861825400975 2.59979625578436 2.59979625578436 4.77514021373469 3.32198498486787 3.72763771818756 3.50929109955559 3.14040437654277 5.81184706049666 3.13655648183482 4.20504956737304 2.59979625578436 3.55012442582142 5.28327554638305 3.16805095130771 3.76083040956131 3.12093291120984 3.52675278103515 4.4879102926475 3.64489095823978 5.05002153638907 2.59979625578436 4.35439551718836 4.21477962923793 3.74671023303382 3.50975638980862 2.59979625578436 2.59979625578436 5.96628464974069 4.20251779967808 4.06790948899444 3.47624966748319 3.97849953507637 7.31252002697104 4.69317909459269 4.48022717817524 3.6096800583429 3.03309729085306 6.03047869008731 4.45775976468133 3.72246787981123 3.89410639616326 2.59979625578436 3.40126091377021 5.01789376860981 3.69094858598147 4.69747465250764 3.2175151466054 3.07907070398862 5.08258242160544 3.31634635312898 4.45089252933536 5.12862405186618 2.59979625578436 6.67103202040691 3.66305009076963 4.04614852874007 3.12799011821841 3.09842035462182 7.10838972590133 3.68171689201056 4.19729973343173 2.59979625578436 2.59979625578436 4.7290239259891 3.45406892818204 3.17519681097436 3.42147577135509 3.76903956309953 5.50936313782035 3.88210113042848 4.24835238576493 3.45713446031507 3.52116708325194 4.76778138771814 2.59979625578436 2.59979625578436 3.53930605846071 3.19609879642221 4.85910388137775 3.95243326137059 4.33331162196214 2.59979625578436 3.2005024480778 5.6288146728091 4.06754010972667 3.92849303385097 2.59979625578436 3.13589789482968 5.47077576568021 3.51243713826058 4.7148224836368 3.31164659151673 3.57533447128517 5.0821146079614 3.38277700222404 4.2807441870613 4.9128248976036 2.59979625578436 6.31665196617019 4.03763218464974 4.75378785238388 2.59979625578436 3.53200633998271 6.01262862596552 3.5456740665038 4.17399407644423 3.11353869906184 2.59979625578436 4.67355200225808 3.51663380570461 4.34387286550974 3.16701331005524 3.12023197235027 4.92804636670753 3.64350395697762 6.92228915010659 3.11037841164054 3.17915297907334 5.35380199546265 4.26216570186508 4.86848184486899 3.31397370621681 3.06457845309048 5.18927555730646 4.00461700166348 4.4867572534014 2.59979625578436 3.40966077442767 5.29915312303315 3.20435226905395 4.54242127208367 3.19004403745022 3.64460247717229 6.34432263777895 3.68006359193551 4.49608739508437 2.59979625578436 3.7826380584795 4.87777208376454 4.42033667557057 3.66208438438553 4.06658291671479 2.59979625578436 2.59979625578436 5.3933962338101 3.72991322685409 4.9048711755059 2.59979625578436 3.32419446547007 4.85192595869951 2.59979625578436 4.41906452814217 2.59979625578436 2.59979625578436 4.46943030308665 2.59979625578436 3.54787291335831 2.59979625578436 3.32563966480586 4.17007092440641 3.54788813065337 4.09380562395299 3.30507518886183 3.79905165967116 4.22016829454803 3.77728265014896 3.96608695733901 3.64889788739305 3.5424647413453 3.81879582209405 3.05392758145134 4.22374680884705 2.59979625578436 2.59979625578436 5.26012772397432 4.72669514704258 4.51205260040314 3.0312983665093 3.40474794282282 4.74890399981929 3.77066255425936 4.36675234604389 2.59979625578436 3.70003596039261 5.71384897367205 3.61254156417268 4.63966947023232 2.59979625578436 3.60068947668391 6.73615526434203 3.90479648510061 4.151738090241 3.13246240288098 3.40319810354056 5.47235018189893 3.93597786339893 4.39407230623207 2.59979625578436 2.59979625578436 6.34522766069317 3.92036524626451 4.18821558081253 2.59979625578436 2.59979625578436 5.06495385264995 3.14550218000467 4.54155222776125 3.23544690453558 3.55007708352618 5.52122573152724 3.4895835083083 4.30012653724948 2.59979625578436 3.7194222602016 5.4041363397018 3.65185553354328 3.97910661271912 2.59979625578436 3.68464331108315 5.74681785605351 3.94102217721332 3.72459246314977 3.26566677573064 4.16768051692045 2.59979625578436 5.23691333591007 3.05198833785288 4.30789864769724 2.59979625578436 3.57019064334041 6.62609664425785 3.73159039278313 5.31789899142325 2.59979625578436 3.43716273481212 6.26362475956889 4.10761861752388 5.72247187013403 3.06398032907695 3.16332247699915 5.04538866941889 3.50842549389157 4.59050040807154 2.59979625578436 3.44035222820752 5.45100581856859 3.79430694705734 4.91213963462815 2.59979625578436 3.9074884632975 5.98591388498598 4.04362598355541 4.76995341358012 3.14105343535606 3.96907504514623 4.28151003794963 3.53442076232412 4.19806857068856 3.79957896170151 4.30542979588159 5.92142035274424 4.59668043238407 5.13945738468985 2.59979625578436 3.20827003153473 5.27296987799357 3.71897980453619 4.11387055713032 2.59979625578436 4.16949153132675 5.38013912512166 4.27875773687627 4.72892716294571 2.59979625578436 3.08857273903009 6.34364803360858 4.37718614881509 3.82175856716567 2.59979625578436 2.59979625578436 5.96137993784874 3.62556512346228 4.30794775429648 2.59979625578436 4.11671170841705 4.36348536507496 3.44610527326197 3.78599847187112 2.59979625578436 3.51261602950284 5.32837753850124 3.57990205239251 4.37816207321273 3.57861008867875 3.5271669967772 5.0847362098959 3.9542423708078 4.54583247116659 3.10020146374746 3.15916706065669 5.83943728028908 3.73379632513718 4.85373716670997 2.59979625578436 3.06075262526231 5.63782774095544 4.48095733388595 4.53453627651365 2.59979625578436 3.22380152582246 4.90455316914553 3.03225364507438 4.19695890766279 2.59979625578436 3.10996514328171 5.5010145038732 3.55926868756829 4.33811969164271 2.59979625578436 2.59979625578436 3.29703488223369 4.49257375705548 3.54526090085019 3.90692352033041 2.59979625578436 3.33430315247367 4.60466960328336 2.59979625578436 4.25955327366808 3.4076023698681 2.59979625578436 5.66309559495127 3.77701508256462 3.62430159717881 3.11932334026827 2.59979625578436 6.20219434451293 3.52342389776374 2.59979625578436 3.03367268315916 2.59979625578436 6.41227949214621 2.59979625578436 4.60784593667468 3.5620367008967 4.01912114766632 3.52286694781948 3.42512101143509 4.25532952395257 3.77807859896217 2.59979625578436 4.04962026514787 3.35977791636333 2.59979625578436 3.11784851617552 3.33067381019803 5.18664430862999 4.29149192570018 4.27810437405391 3.12339831546568 3.04794204847268 4.02767706067778 3.5812492167731 3.7885756141648 2.59979625578436 3.51034282900347 3.88651700217446 2.59979625578436 3.44222174044339 3.39541109862574 3.55429179112453 6.55867335287836 3.95065796328778 5.34160415785308 3.77736303902442 3.62506705818828 5.77682441619197 4.2887863737032 4.25078605737588 3.26470865579439 3.03813347158508 6.47791956230712 4.06252014287478 4.75277887836772 3.15604534493096 2.59979625578436 7.1188649927684 4.87672026447415 4.45198754182281 2.59979625578436 3.43303792983199 6.33342483655679 3.51685343953971 4.28048370887181 3.20412094079488 2.59979625578436 6.07604626652826 4.8691876634678 4.90626622017087 4.37728954412166 3.38322476864324 5.60362217709541 4.424048749364 4.11506731918885 2.59979625578436 3.81677662848967 6.58787289112093 3.65809315207231 3.49795787344468 2.59979625578436 3.90453898640978 5.78813146475851 3.89736573842457 4.82650646604226 2.59979625578436 3.97087468805563 4.3565877753355 5.53246373325801 4.12948486021305 4.56760940443889 2.59979625578436 2.59979625578436 5.41097292314796 4.02661187871129 4.43805265115603 3.04937180421191 2.59979625578436 4.61163739126946 3.23299208811065 3.76823708262145 2.59979625578436 3.29459327228905 5.43154935669389 2.59979625578436 4.25462983397781 3.25651977128008 3.61494347329094 4.90747521066692 3.45536328277789 3.76770597769002 3.51372612606172 2.59979625578436 4.91865725056948 3.76760737526579 3.90722036148961 3.57485221678413 2.59979625578436 4.6387984266857 3.72759337620279 3.73896028770694 2.59979625578436 2.59979625578436 4.33169733648028 2.59979625578436 4.06527615687636 2.59979625578436 3.11793268627682 4.92788472976181 2.59979625578436 3.9243613020866 2.59979625578436 3.35802627900853 3.78867056354692 3.58533896811864 3.94820647839661 2.59979625578436 3.71169974230701 3.44191213325748 3.3533297151516 4.00870450900245 3.62112234937258 4.01457748751644 3.82398655823875 3.09661102337773 3.56037036349483 3.30442840010922 2.59979625578436 5.12572135248387 3.56341734263042 3.4325387178651 2.59979625578436 2.59979625578436 5.25939758329228 3.74746792533285 4.44338149785107 2.59979625578436 3.63770880969205 4.29007427014793 3.10526400266323 4.03085070798866 3.52822474440109 3.3587333930702 5.90691420511067 3.48794078037073 4.14473727372761 2.59979625578436 3.13864089446275 3.83844866546774 3.48356159872131 3.97414286463498 3.2962608485763 2.59979625578436 4.72330626636969 3.43372965785074 3.836732430619 2.59979625578436 3.42095857459416 4.44628816343821 3.35112322452084 3.95883550443633 3.0753039300318 2.59979625578436 3.76610394418879 5.19812808580672 3.32081634279933 4.41604702209685 3.20566299976803 3.6604689730663 4.35037491039052 2.59979625578436 3.5866975655272 3.95292780955775 2.59979625578436 5.63250449697976 4.23515348862007 4.4301538204506 2.59979625578436 2.59979625578436 5.18719230071068 3.81448312725219 4.77130335579323 2.59979625578436 2.59979625578436 5.55859097385154 3.74853439818929 3.58478682437396 3.19337031441694 3.72261112057527 5.18058693207289 3.74273619582067 3.12826845074903 3.27005780046848 3.20491354779203 5.15935739466139 2.59979625578436 3.74953314786708 2.59979625578436 4.40048863829571 4.24072801918229 3.34624818242998 4.8644894516092 2.59979625578436 4.33097638437101 4.08958618670128 3.14773248614781 3.32636466370826 3.23274696978057 2.59979625578436 5.90196871289008 3.89295669596377 4.1098295392712 3.47520283733032 4.31105357915929 4.84741233254358 2.59979625578436 4.01669652360268 2.59979625578436 3.11863948399305 5.9281610170142 3.87343327725243 4.7465701141515 2.59979625578436 2.59979625578436 4.47653973438238 2.59979625578436 4.5630059322309 2.59979625578436 2.59979625578436 6.06470932424009 4.2631278394607 4.52291883843141 3.34444953840647 3.65586713919034 4.28711904250441 4.25044423909743 4.40711821045092 2.59979625578436 3.170552578228 6.08234541530363 3.803218555989 4.87889196002195 4.05308392670127 3.34182548853577 6.47609970378146 3.54690872487493 4.11133455544258 2.59979625578436 3.5720670294192 5.81310512506951 5.01838593701821 4.8956933559896 3.57540737014458 2.59979625578436 5.29087992225796 2.59979625578436 4.92130984884533 3.49341508298152 4.16858662689226 3.37587920586357 5.8085634183354 4.04315503667217 3.93685923422374 3.55209065070327 3.57588939803243 5.15000248203471 3.78119010223562 4.36068222248284 2.59979625578436 3.25257180805638 4.92124884331404 3.69424802388849 4.08258719077872 3.09629371888845 4.26802679268042 6.31902175638566 3.38404745483947 4.3826082035427 3.37964665561139 3.65934735605141 6.16341011710658 3.76859875860991 4.45937492310191 2.59979625578436 2.59979625578436 4.79111838641796 2.59979625578436 4.11224313051273 2.59979625578436 2.59979625578436 5.99993336832233 3.58035369690722 3.99099591425503 2.59979625578436 3.40116079843692 5.99310930440651 3.92301233965224 4.62952499787224 3.12901589028519 2.59979625578436 5.3297885042513 3.86179032336765 4.96635956698282 3.43229267361625 3.79786838197514 4.08532605132558 3.58683593692783 4.29626661783251 2.59979625578436 3.23503948447659 5.88086970341033 3.82023768338981 4.20872273543896 3.73922672233274 3.57146495650175 5.1745802971189 3.65393620300245 4.42589571116674 2.59979625578436 3.90160962390923 5.04681533226789 3.44930817813875 3.24895042512516 2.59979625578436 3.57746323624451 5.77548744954836 3.1964791051938 4.18665828284468 2.59979625578436 3.37561084007314 5.19065302614133 3.81637726989775 7.3388626171521 3.19153549401571 4.4088128278115 5.73915422861597 3.58273082408704 3.76316945312276 2.59979625578436 3.7236190172748 6.14341799373465 3.66929908841205 4.35174498044401 3.28072078774946 4.0763993604706 5.89273187467484 3.88192922029148 4.55752987660509 4.17168768980405 3.48597486151391 6.21494497057261 3.55270442973838 4.04610633918772 2.59979625578436 2.59979625578436 3.50472204862562
Manes.13G137900.v6.1 5.04721822691831 5.05501740459808 5.38271598606461 4.96676302215314 5.51482234633712 5.07852212312222 4.8706838860438 5.20380972680469 4.71969706634926 4.56177883184161 5.51130276383047 5.22489892498785 4.90066304342697 5.35960304776762 5.17758223012916 5.04793699276188 4.14342022304151 5.05673170833259 4.30500120005423 5.21095998477064 4.83934488276523 5.08793253833189 5.1730195157107 5.08268706619469 4.95536978657225 4.65658363112381 5.29471860977478 4.3345954139311 4.56231834553539 4.94289542558145 5.7347463374868 5.13897528352034 5.1856256117855 4.52989535021608 4.73068203848033 5.35174750824807 5.43657468675592 4.95651834574369 4.6688296873336 5.21515254719378 5.5858101254535 4.6729829773453 4.82067963884485 4.99408348520247 5.19094181817462 4.61486118224033 5.37200759960233 5.15751361822364 5.03733785562519 4.38886036418827 5.33931709597642 5.56329837650602 5.04907603819311 4.64380516639552 4.11639527973144 5.52062095617094 4.80046480131954 4.62437017523569 4.52197096483781 4.89913122379 5.29604794954233 5.86243331071911 5.23242808245643 2.59979625578436 5.11676705420817 4.94899247837159 5.83824195135751 4.88366218853189 4.43422888313979 4.55521799293872 5.49156283174372 5.19352216753408 5.79941288691119 6.15908029961009 2.59979625578436 5.18524874134872 5.52500574384133 5.06435127563272 4.22550291220958 5.05421636437317 5.72395192573912 4.77329212538976 5.2296186474525 4.83402252081021 4.4871318693611 4.68656184688355 4.76286658910419 4.85439979971016 4.19957387120869 4.77118071753931 5.32135722923905 5.54823511628016 5.50079663258839 4.05468413520815 2.59979625578436 4.14804504102601 5.20622927524766 5.21359055948293 5.8239463316714 4.99304147155331 4.96356679224171 4.9037343983374 4.86698787324315 5.37450485714979 5.89057866898297 4.85879935017883 4.81787452984207 4.69834375591804 4.43488994432361 4.51350516611589 4.66099231693314 4.21893917731151 5.04611643876264 4.76670212118042 2.59979625578436 2.59979625578436 4.77584887899289 4.36091393563984 4.66279785571356 5.37647986112798 4.82510577316721 5.01722849647576 5.55868745456565 4.83102442209592 4.38069208112977 4.62665929973436 3.86157560799769 4.95871747072434 5.42468388672317 5.05349247926923 5.13920760143777 5.44538061663543 5.06293441470953 5.80281113113372 4.23550654235681 4.91147065068152 5.73074727322701 5.15781048340009 5.95327585441139 4.49565610283801 5.15578343528024 5.56559505582075 5.22789170641106 5.26129043423002 5.56971625140288 4.73203844039917 4.63930986084389 5.70837327723331 5.86216154581192 2.59979625578436 5.36802536662156 5.31467120034303 5.78221252056013 6.01415063648796 5.50600179033987 5.54570822024742 5.20060152732714 5.37446324991023 5.56000829265478 5.29102892785971 4.32608241706572 4.67355200225808 4.96348154944009 5.24022344963702 4.90100634739374 4.69233359874937 5.37903637538252 4.91275830355912 6.05100434830062 5.27788128948001 5.08006760696768 5.4710030598959 5.18669844504865 5.58649069313473 5.17482647300398 5.16387975668221 5.11063395286818 4.99798424285154 5.18545856446421 2.59979625578436 4.80572824942441 5.5365825444521 5.35510445554355 4.57231578019849 5.59712412208951 5.02596329353643 5.04135184214689 5.5895878495689 5.9635661646904 5.21164317476074 5.62755062609068 5.91546478436488 5.2016975063157 4.64253423463284 6.039691628489 4.56262668433514 4.9073410034669 5.42304872324981 5.23899571366393 5.81021659407723 4.90063590618413 4.47067328122448 5.03680013439831 5.11377465824206 5.51891960605537 4.15385049941276 3.97203315376451 4.8866614899474 5.17760431951437 5.47251829488904 4.46742851660522 3.92500810131871 5.31868428750245 5.17830666598461 4.43796753485725 5.13825367665997 5.01924815039452 4.96882472139912 2.59979625578436 5.08454118675387 4.34821543869108 4.85575102798247 4.96102544063584 4.32008708021488 5.4178051601104 4.62478439745239 5.3297934882194 5.12233771907437 4.72669514704258 5.10195494754386 4.76349058431737 5.37784031926953 5.07099380204519 4.93555061971203 5.20349553657142 4.94035925670881 4.17883277085708 5.49182221413199 5.29255283897803 5.49892056986034 5.34610086879936 4.63308609036241 5.59652453844107 5.7878226335138 5.00114928536018 4.47037920120321 5.17732796979311 5.04786293549594 4.90883876886443 5.15056936683121 5.19179413151656 5.01300297351497 4.72381660649711 5.12463506339921 5.2303528758617 4.72616907402841 2.59979625578436 4.64010075843346 5.04228811580777 5.79627257777539 4.48842192703161 4.47836263248683 4.66414990859862 4.74514318012482 5.05633814912518 4.41594156814554 4.84582546303294 5.47012578826657 5.74284396366077 5.23688938188358 5.03476887145724 4.68855062281461 5.7705746102233 5.54569773522805 4.78579871169383 4.72853332148549 5.42078847977648 2.59979625578436 4.83512784337182 4.81941990708917 6.04128780920298 5.18634927237891 4.63721884242882 5.71080984047222 5.02636020699617 5.61741132604105 5.03634852646226 4.08385788639321 5.72550432189772 5.0026752787536 5.2382855745138 4.90129102960839 5.06646270937503 5.92560499172063 5.0613285116497 5.52940876129801 4.83514493949673 5.40257385970579 5.0590897041345 4.78955895623763 5.72626458600446 4.98040155214224 5.24059184724095 5.79641136554645 4.13506596469816 5.14127024535302 5.13971978410467 4.66586370182422 4.68163425329869 4.82742501754471 5.62810663718785 5.82685914688912 5.57891147603898 5.67509032682472 4.99902351738656 5.03066518386903 5.26664192667245 4.24328468782932 5.27296987799357 4.9105482813054 5.08856714999277 4.94559493365986 5.12128313424428 4.71810404312037 4.97418292853099 5.17357442848242 4.63834694276879 4.48721610262526 5.28534760459765 5.47472274303557 5.13239381354223 4.73539157843828 6.28297791613009 5.51068572922537 5.22288106049014 5.14422813122038 4.61419133982633 5.00397282728907 5.12846213750873 5.8215082250715 5.31495005463904 2.59979625578436 4.82740206871183 5.13841312746368 5.14195172449855 5.58165321218833 4.99972583596292 4.2699370318708 5.25624997046361 5.19633270122319 5.60011691763149 4.83364311043483 4.49095375288385 5.03572592487956 4.98458629921508 5.2027869602408 5.38441979327806 5.03782580699245 5.41007238783129 6.16561861172335 5.76071116316286 4.99367163370017 4.98633886269133 5.35278804095859 5.22825937264739 5.26946919240333 5.02022277692358 4.90932230393436 5.20306624579715 4.9252977729314 4.74034255107192 4.50010161874625 4.46447550264307 5.15522865932122 5.20492721697171 5.25326344786234 4.9674248830302 5.16489761905726 4.77463013909622 4.85302039912242 4.62296677775467 5.62674619308573 5.06433189849335 5.09401998787237 5.17382962155334 5.03364393000379 5.46702787710404 4.73537676432805 5.09567268108069 4.79222278853909 5.27023687494268 5.53260901940399 5.02410283188328 4.55720408687157 5.86014497983421 4.4569336025263 5.73772488101271 4.67082288268704 5.49855845304632 5.48150730159682 5.09389809380334 5.13346058295346 4.8022215463589 4.59258013745058 5.3467055564971 5.20755020279274 5.13925023864556 4.89991519241889 4.24211915540633 5.58516143210859 4.17748738386806 5.27385764694643 4.96003727418031 4.98180146263727 5.09722646836517 4.82367238700671 5.38275169246015 4.50418565062321 4.63140943630023 5.03983563613338 5.711947640886 4.59783679212156 3.39541109862574 5.13570051480742 4.98859614353887 4.84843917579906 5.30149144569344 4.46212903778732 5.60333857509261 5.60123281701661 5.16613482438897 4.77008543351732 5.29896968418636 4.91052535412821 6.12994044290197 5.7831348547971 5.80319220599879 5.71373101213477 4.83791381149758 5.9693078188108 5.5962275904614 5.31488583001111 5.60635905693654 4.29314776859355 6.22369502596883 5.57987106744302 5.46436875948183 4.62441000327356 6.67236900921845 5.31500628288102 5.48359699532056 5.63108829169915 4.61635401442569 5.31844591931588 5.15577588498049 5.33740508178738 4.84557135384782 5.64582263504921 4.86621392480496 6.24859670866759 4.7529065240514 5.19364801185793 5.24897208411875 4.97352419318017 5.42046789449414 5.41697804240404 5.0155798335466 4.99687113288455 4.8346915290501 5.67415991002175 4.95728974101099 5.02679759129077 5.34080166062575 4.20674458808463 4.40248305076845 4.59154966620907 5.20324204622069 3.94059545112726 5.17108629138035 4.00303227587235 5.11979323774816 5.17082498909424 5.78454372333606 4.75012186978671 4.88326919476536 5.43154935669389 2.59979625578436 5.16968172724614 4.45625869774273 5.35529069174635 5.30031617607179 4.97469002140052 4.40423979375323 4.87357273799771 5.08164776456444 5.36855039802081 4.62116268398077 5.09333534581599 4.95762359408207 4.54507982488406 4.90273180478721 5.18770779158332 5.6320206413947 4.36196706552631 5.08588842841992 5.34810652954508 5.3281519880763 4.73543827751313 4.66380121309462 4.58680967688437 5.72292915739133 5.00082487669485 4.67570632311697 5.05705785626516 4.80437740239064 5.03462988673596 5.18602924713368 5.36161626645853 4.82086728190946 4.57413318198719 5.52449905858043 4.88198084954253 4.91862146833046 4.67018244717082 4.80435164159238 4.55675022863163 4.17611047648299 5.28779460607763 4.57648214603337 4.71838802350835 5.06461018657918 5.25904612699863 4.95470876687911 4.32205665317129 4.43969622920129 5.11531326117881 4.75118701003259 4.6319147963197 5.21888894677654 4.70014636638573 4.69171528271106 4.81288993170274 4.92229256405774 5.60322280182388 4.60570711264408 5.24307373286572 5.27939608738666 5.18312942912855 4.58393265031517 4.93547946379605 5.62582106681723 5.26867265343035 5.0249932256767 5.2402864333122 4.63686507329693 5.44051974383726 5.84041615953561 4.991261326746 5.86672803921797 4.71086196486909 5.17403863643677 4.87628430394226 5.5498610762082 5.64184742380731 5.47452316393078 5.35851865058872 5.15436029875462 4.46283008642851 5.37503581191468 4.62893068796874 5.33421106317274 5.00628746809949 4.74399541057762 4.52758859511927 5.46149775455693 4.32921330976609 5.05494934094702 4.81442750052972 4.80453729158229 4.50829527138142 4.65386298713517 4.49509867947241 4.55277631644368 5.10754040120685 4.89658329611284 4.96296786462028 4.20033254357196 5.37926450215076 4.19732226699049 5.17324507954588 5.44138483361498 5.08362443367456 5.34376309624048 5.54556445204393 5.52232004829988 4.48456474043965 4.74782076572402 4.86145621562881 4.50322722739814 4.71282695880108 5.02070514081277 4.4131675108357 5.13499367208394 5.58176951657383 5.21692059840531 3.77000473532773 4.70080269948631 5.5740256503147 5.51945721723471 4.83921642415166 4.61451315910057 5.67928296288806 5.31583332484831 5.61278400848891 4.87180778045192 4.37889282972155 4.65794199557539 2.59979625578436 5.10806195404078 5.40295366125625 4.98028234919744 5.09952421119945 5.05915629965552 5.13811809646124 4.91466211411522 4.81045415813219 4.83385739587962 2.59979625578436 5.37133153924471 5.06678363504805 2.59979625578436 5.51353934632815 5.48211311700769 5.23804431174278 4.94218317904221 4.35903725830429 2.59979625578436 4.72519788473245 5.45147283072295 4.23552715031325 4.23440544819309 4.99552822400766 5.24662973271897 5.66936419080771 4.58314626098633 4.89435864368278 5.01896798727679 5.21447158347135 5.33473177747722 5.54973538332581 4.098100321408 4.88394475000689 5.04799883067868 4.8956933559896 4.40514309164492 3.86994420186815 5.25264536237047 5.66832519039415 5.48528570923371 5.16640622195084 4.30351045899605 5.10502401603546 5.09437018306266 5.27183087496997 5.23162373091915 5.48260800288956 4.23407625484925 5.01583944196959 5.32972484903189 4.66224595231847 4.3422564319565 5.37631007519689 5.35110575960421 4.46235357083652 5.08358599657723 4.46332012582862 4.32451852776112 4.77778040338808 4.90035361342645 5.06699300632735 5.54618611162587 4.54686307636248 5.07576125718661 5.0315167191485 5.24487129095157 4.72211894668409 2.59979625578436 4.97569000070355 2.59979625578436 5.33612814460004 4.79587404593374 5.34308268365925 4.45704960857166 4.87276593498529 5.41170402863812 4.29840589170928 4.70409069279434 4.66764273769189 5.51364164674328 4.89262739646431 4.39963133457027 5.13914137882611 5.09092657352432 5.30129315731595 5.05211220512737 4.20404627355598 4.88106877030466 4.91649102665063 4.9823556684016 4.92248403302789 5.03568531108999 4.56759474315584 4.83922577110168 4.74776381899269 5.37295755161229 5.48387173979568 5.57041551766434 5.24610330164727 4.96559381092626 4.77627240375126 4.76423441911404 4.84106620978103 4.57326932612123 5.41379756324773 5.06583825957239 4.65420437600863 5.27231049042276 5.37064800179196 4.53349783665393 4.50195814649379 5.02854162669176 4.69889827854943 5.12006000694509 4.53029165351996 2.59979625578436 4.44730540373266 4.61914670175428 5.26288743589575 5.95941860332673 5.33393428363026 5.17790351944692 5.09849138338962 5.16657840090459 5.07458601587362 4.69165538016333 5.27379408418707 5.23620962167809 4.5019527195376 5.34888051491412 4.89858244559816 5.51456485254429 4.85540982314896 4.95359282810081 5.39578617940911 5.09678667923318 4.97058926970984 4.8516063604115 4.67053325002355
```
