## Supplementary Table 1 for "A population based expression atlas provides insights into disease resistance and other physiological traits in cassava (*Manihot esculenta* Crantz)" (part 312 of 405)

```
Manes.13G138000.v6.1 5.36539008099781 4.87749585337859 5.059011491859 5.76907052992811 5.97361799593508 4.65705132771059 4.77236254780072 5.13958592327393 5.18369492985164 4.64437088272223 4.97311460002488 5.22489892498785 5.12055716593254 4.39437282406774 5.00211717923332 4.77243520395343 5.65479970048165 5.91877398561206 6.28847554961098 4.98594844807114 5.55199560158155 5.99692009097733 5.63443196814189 6.17708982441502 5.29020927477297 5.43613425186829 6.51156729760237 6.00475827529708 6.0438196019397 5.02119716916197 6.0117465661087 5.67983516162022 5.26269754500339 5.76523572372036 5.08223957366773 5.9578803005649 6.39631068805485 5.52222247810395 4.74708467133602 5.41467545702252 6.12012156564492 5.91033776524296 5.24105452762996 7.39781950304847 5.27434781602844 5.0636771567529 6.13399158672139 5.8336498392037 5.91218089657861 5.74845430195008 5.47302488225503 6.04694003651289 5.28551021565055 5.4289336556004 4.66406729839646 5.90512767464672 6.00646138280428 5.80468543872585 5.48932841467481 4.85497279496148 4.54356255605586 5.50036549309569 5.31895896678369 5.50880681331723 4.81176276674814 4.86191720282891 5.24140159419607 5.25118755415312 5.51424804543362 5.06486444972213 5.21778377131459 5.36228638657064 6.0444418606675 5.36305375509599 6.68532535067205 6.37993636503021 5.90587516809607 6.03959237472298 6.29665363843157 5.74296035226057 4.96000640779084 6.07023748829379 5.62878145966075 5.76853648523936 4.67896024049718 5.79352749200172 6.29251474019609 6.2207182830281 5.95562962216166 5.43392157087712 5.75452742894796 6.23755577710974 5.96548433711758 5.38513975205502 2.59979625578436 5.98571188404045 5.20622927524766 5.62347393598397 5.21961835574927 5.36225986156228 5.17343892184504 4.9781593334711 4.90584593143126 5.11213816228719 2.59979625578436 5.66895813429107 5.03991363262516 5.76169480643704 5.48921119816599 5.08965638636411 5.04219045162271 5.30122058109315 5.42017636905629 5.26996254565102 5.67228931414433 4.18967018362555 5.60728307446387 6.20217610992381 5.19075537692058 6.04683710247338 5.03230502625466 5.53668820710395 5.68883318447538 5.23234600409064 5.48944874514333 5.74525961960376 4.19815411948421 5.78467552596599 5.74645839569592 5.84911068947353 5.62038607806208 5.14170836786801 5.42794876919068 5.80281113113372 4.45982622027543 4.96370796890135 6.12803137531062 5.8045445159737 6.02549974627893 5.96758613659199 5.67816865263098 5.77783454049214 4.82702342594227 5.40352419900756 6.03964418057353 5.21112789518231 5.38160259758185 5.72532909848053 5.68685333496535 5.63881424190592 5.36802536662156 6.28028595306995 6.19684482515913 5.99745169350226 6.44268110859373 5.95354723240394 5.5355977418332 5.6360955919157 5.953285870388 5.23108135090159 5.14988477498699 4.80356037570677 5.40884360795638 5.41175246719916 5.50738225752768 5.2889117316615 5.77730524100756 5.28597169986649 2.59979625578436 5.02125574632766 4.550685721864 5.75018798806663 5.37299208282645 5.83359489326997 5.11104904201745 5.70138303101945 4.440041055121 5.26168506543064 5.46900601591225 2.59979625578436 5.36230158134544 5.73938282119386 6.34593433721389 5.78637925917434 6.25674696613768 5.87823889123591 6.27456939310637 5.93956006895796 5.06358643157275 6.11915630450156 5.29244422273121 5.64754675870055 5.34206474065439 5.08580328087224 6.05636589465357 6.1716871634551 5.88071481005102 6.87012642833119 6.62410091775959 6.91487426247308 6.68650321505151 6.03138118629558 6.88358843804573 5.94483340278677 6.02063505343963 6.78267730254496 6.34491010170603 7.09713837430473 6.73024551467315 6.88486432961324 6.9563152783958 6.23078007267163 6.67021006420039 6.16973844605164 6.16971369504552 5.68113834503424 4.87548361384202 5.60602883193299 5.86877754648415 6.05312494362711 6.15091105492984 5.76427125439167 6.19275888347526 5.70030243709802 5.72111019603665 5.88825335102772 5.64581297609337 6.99157901990499 5.41775509638884 5.55256349989945 6.59954417911934 6.68352405100341 5.76003114904848 5.88985112273561 6.76377693417911 5.96872726337639 5.66866349535803 6.50276983998808 5.25286678900864 6.08322533454681 5.9792996841332 5.57878186897745 7.09338610661638 5.93742822178292 6.41556996679839 6.6846744075426 5.77758187224684 6.01153084792295 5.65744094987164 5.88535589094212 6.19980652578961 5.65685565584026 5.34486882411385 5.38776981885025 5.65765834434175 5.89456555022013 6.68309901941219 5.96701814363737 6.38643056855625 6.61480008511759 5.89101644967011 5.51914243108542 4.66414990859862 4.99061404680559 5.77114033025602 5.63485601374741 6.09840437303804 6.64626774105674 6.05131059044006 6.48225791955728 6.26639998332472 5.44665807643803 6.10466995890207 6.52544851917595 5.57046435677457 5.89441906862208 6.68421059006306 2.59979625578436 7.45705591668388 5.74058161872633 6.44743964134383 6.84146502340318 6.37278153089427 6.03739623250942 5.74536414432134 6.36333701002354 5.74156654629602 5.53399760722205 6.00324548823094 6.02060954455642 6.12339633547481 6.45389070094647 6.19863817178563 7.09367699757638 6.10323627218471 6.29575863740622 7.38239337082448 6.78880646458386 6.15901484416467 5.84981159424566 6.42696930547352 6.02550402605107 6.38636027216246 6.83753683565186 6.55005261034401 6.98044547016813 6.39583429047435 6.39655256342455 5.59138065274052 6.59876863586048 7.2561449517251 7.80278944144895 6.39311359184977 6.93707275785182 5.9585772793408 5.79328040687153 6.38445182504173 6.2519455367353 7.14797754239709 6.02786002090864 6.87429422803997 6.28416618136856 6.35580732016854 5.265107817263 5.54356570410328 5.48663131223549 5.90647167775028 5.3478837361612 6.65188905214292 5.87988704928227 6.47975083123334 6.43881296869052 2.59979625578436 6.55832654320185 6.17666400677304 6.12296786320842 6.3517802949569 5.88823836767001 5.61296233556757 6.28905249456665 6.54247335387601 4.54807081784639 5.82361743502643 5.69065028576849 6.31275544560225 6.34445763338494 6.62534154277367 5.82888405943909 6.5047785938577 5.82823906639835 6.11321838552456 6.73887267139728 6.72657515713728 7.06524589712303 6.74658794344965 7.09695910856585 6.91471827116332 6.70242457989344 6.00557961754296 6.95383251486249 6.58968465544665 6.01928594182946 5.78737476778071 5.74909780524611 5.06730537368118 5.59557916781876 6.2330619940064 5.91980783438673 5.5593468386388 6.42407874937404 5.78102793023879 6.40023859243462 6.10399944498312 5.06180424350373 6.55695318273405 6.03394539736535 6.03991029160531 6.07643566580658 6.20371361298679 5.97257910848145 6.60801147448202 6.1970460540738 5.82863361912885 5.88893575694429 6.49604373036922 6.29685056291709 6.71807932564882 6.49804538556632 6.06875334933031 5.44256944394692 5.9360071986745 5.53260901940399 5.47386612729599 6.12942691511825 7.11065659393937 6.85057677400854 5.88410242276542 5.57683739825018 6.16982914143268 6.08890877316885 5.45629425282286 6.49213319548409 5.97315081934517 4.4249266853067 5.08132161596857 5.720880201215 5.95783467434335 6.50347502741226 5.60644186479439 6.09388271911024 5.34186550734395 6.33010462641293 5.62415390721741 5.91784415014025 6.41103226769859 5.25275013212627 6.16682036898327 5.62346657881611 5.13783437266794 6.65251832428793 6.46512724645343 5.55661355884966 6.87894896221043 5.93197975501663 5.35451287933496 5.15310462167572 5.65835683330178 5.61995552497774 5.99306543996158 6.23163102562106 5.03142862065131 6.12864005504548 6.6751931300754 5.99988663267432 6.21811198790973 6.29510361938416 6.54585877845935 6.83275235027466 6.27551548357524 6.41089282974413 6.93213786100853 6.18270914673423 6.26277900987634 5.54471101299358 6.59780959811022 6.48753170342139 5.00025699897251 6.39233173920005 5.66898066517042 5.45569147205679 6.20785394955143 5.55103145226487 7.24851704055677 5.40600573544241 5.79421598077263 5.47449978717753 5.97302484564185 7.27218419943474 5.69883495351157 6.43714371016055 6.24017135822051 7.4061790588379 6.08655618364749 5.79233624927792 5.56740725715036 6.4637011169652 6.49648360104543 5.64968003876962 5.27452284350413 5.58843162740737 5.14770253981819 5.85849209370935 6.04755348178714 6.39915223466314 5.90545563218842 4.59154966620907 5.2494968473517 5.29676315626703 5.96747977013247 5.27191143984205 5.352396543821 6.17254996972506 5.6442970679053 6.77611656655012 5.66729186828462 7.31617055755139 7.82636390186491 6.65327296019811 6.48655499566174 6.56391115878354 5.577715428693 6.03808775421054 4.96919341620255 5.88978117675962 5.08164776456444 6.20816497381249 6.72977363326449 6.03870581816913 6.24548334089732 6.11214422945791 7.16399764923309 5.56670171135398 7.37096598957811 5.74968337812789 5.9220591631311 6.2654248476166 5.5797970862779 6.26180510445893 6.78272711339401 5.30924069881207 6.7526984153204 6.68957548304736 6.22949890880346 6.78523870693706 5.93570719340327 6.74940523756489 6.23175755449289 6.22809562713937 6.02326921356943 5.72901201886438 6.04665047979061 5.92069122795369 6.12109481144937 6.18685300703134 5.99659102055386 6.78150673024579 7.03242463559929 6.55862154814279 6.33981432158562 5.57737640206726 6.01907341879608 5.79258767594041 6.36238940313324 6.33192013068694 6.1078556592845 6.3449812053973 6.07402784060995 5.75216899321248 6.28548241901415 5.42386255317548 5.37578120223651 6.26776480536672 5.44730189273557 7.14754527151665 6.46570465093824 5.99994474452818 6.84966599447207 6.07392325449187 6.92634356985425 6.33928824866403 7.98995220956711 6.65734275362107 5.63400715174911 6.88756672678663 5.06881834336726 4.52842594753714 6.2675013848745 5.87919036051336 6.78601295236114 5.3750896337063 5.77155130463167 5.3142383934482 6.02694103150897 6.33591912853242 5.7347330006449 5.88450169262152 5.57292714308313 5.77447221691688 6.13322746896266 6.88428651105502 5.30250315411829 5.30025487034125 6.95579822489704 5.14633944165104 7.84489274515092 5.22056656941202 5.80514598628706 6.48626848538066 5.30260779735618 6.44199492387371 5.78096432496013 5.49396849642741 5.79481636370648 5.81354971420634 5.64201459499647 6.02691290999274 5.47016222063231 6.33146133679418 5.38514868841553 6.60117344299438 6.06426502145473 6.10355975863341 5.24308630991876 5.88780148793481 8.01362957605013 5.91198775948135 4.89955588548687 5.75308979468644 5.11266922730187 6.59996245327659 5.90251855419553 4.6992480643737 6.50044047661453 6.12358849587183 6.75383629084405 6.49727712996572 6.44299013452698 6.81618484801131 5.87297042473122 7.79325376606636 6.66053799203762 6.2862655205298 6.81295725212112 6.51874051079822 6.33463011299248 5.52837148484338 6.36316260325197 7.1536075581911 7.31113701942599 6.6219281678451 5.28237818972718 6.12266756747437 6.39918591011603 7.19314680079444 7.36474142670298 5.98369420543343 6.0464158074315 5.21631662540804 6.55709638114002 6.02865171899701 6.20533532725241 5.93444760293407 6.88779259511333 5.83752392458145 6.9164549052501 5.77481698099939 8.08677302477753 7.48296301848801 5.77481682090605 5.90764101603996 4.91307481343166 5.50661593314138 6.21304994299357 5.92078655348485 6.76531039374197 5.51558490772681 5.12089897952998 6.35893176922365 6.21503952409907 8.19019286165214 5.72478594459457 5.00509284925237 5.86364046703279 5.71325126511096 5.34824081341015 5.32242920531952 5.21331425964044 7.02462233207882 5.96939939356119 6.38747645016032 5.90002953345139 7.01724716339587 5.97087504172637 5.84855852064136 6.14069140241517 6.68209946644736 5.54366891719199 4.65313198957308 6.61018331621496 5.11216235242391 6.25659516086504 5.65908945121724 4.97092624740695 5.38326020048081 5.36056275276093 6.34481493173413 4.99343659608505 4.7331957774367 5.62411951474253 5.50152321594542 7.44577498358302 5.48025200965144 5.31833144722818 6.28860261940296 5.71029223875207 6.50620078501071 5.37325073172936 5.18787564999088 2.59979625578436 6.14997842331808 6.5943767719079 6.38854593287683 5.63696000403334 6.20362987964004 6.03300895156805 5.07904555151781 6.09158217323452 5.67475533572733 5.32573539206354 6.1376712007024 6.08054163802277 5.13914137882611 4.54521648216476 5.42760813147052 5.56556971281106 6.2473582871956 5.36927346534343 6.44494285993448 6.42933709983613 5.73862071304585 7.06022951743682 6.51961893432281 5.96230374232458 6.2495226246644 5.76831713754933 5.8296661244717 7.42466768068442 4.52566286366271 5.67682613116799 5.91775084844283 5.71238835374078 4.69401015571098 4.36663517684722 6.7114362733765 5.57132738043058 6.80203531426818 5.79614405538094 5.37064800179196 4.9504632288353 5.80838960365073 7.36801442170137 6.01181955190752 5.19065302614133 5.03207035963309 2.59979625578436 5.53905943178119 5.22834232526805 5.34765857146953 6.84721132112834 6.35233713467109 6.42420849860134 5.89685435345032 5.81703020771061 6.71488859383136 5.76407434272804 5.89860290018034 5.0929091224447 4.91715439984105 5.28578032092221 5.31746932108463 8.1114453712919 5.30431856690523 5.42672866720975 6.16876199147989 4.98416683959058 6.69459332232941 6.38834395481344 5.66758488609304
Manes.13G138100.v6.1 7.35418278509918 7.10643817860298 6.86851903454998 7.32049045743507 7.0635541749538 7.55139976593957 7.55104208607428 7.41090057471215 7.37242268488357 7.12665049724331 6.89364903498186 7.47270703232155 6.84040511252234 7.5441280678532 7.27012724269107 7.26197600699764 7.00895523369581 7.53590699522023 7.84013046833426 7.27027967113466 6.63778999628511 6.65933380166167 7.05032912539452 7.36763694076781 7.11359267234926 7.21615701804042 7.50180342548595 6.77383915241385 7.45231807359715 7.39989522330707 7.61421744205803 6.60728167787617 7.09072627844572 7.1146302472825 7.30105601524505 7.26876002677768 6.90886988609283 7.42347883627731 7.09402953775918 6.25214866202568 6.23865254959393 6.61965320023114 6.45290935987111 8.31836702516251 6.81223309325128 6.91541266244361 7.12373658054741 6.8986304208864 7.57593479935912 6.48769058924438 7.18875736990895 7.17061109793024 7.59685698191555 7.49440625044719 7.26925595337455 6.40951426879075 7.17474985902742 7.24228561284713 7.1173905372476 7.00113089524621 7.73986375101048 7.01101190774423 7.07704254575797 6.83854735850463 7.22042002142502 7.49368197204195 7.16331558196679 6.8501264055435 7.15993244579111 7.16074561687427 7.30906177876045 7.22124978537207 8.26676149873571 6.15908029961009 8.30304218570603 6.85419224973985 6.84746817826439 7.30684195478598 6.94181634969868 7.22610235031574 7.41986640141597 7.69483599055591 6.90993922614701 7.70071453515971 7.5202388033853 7.74553576477843 8.1454830617467 7.50340383215853 7.5447235408584 7.97521511158666 7.85135680729767 7.13325303160241 6.286214977941 7.21159025818466 5.6713578930303 7.71844853062498 6.88721859448748 7.04831418681446 7.03978402332648 6.97502505217123 6.92126675734826 6.18068769306304 7.08206114915448 6.55049124454255 6.74716729012774 6.78765455260754 6.64332248706319 7.30406840678825 6.74165533115544 7.8539479829995 7.42077443267821 6.67420011366613 7.30149439536327 7.34581183842622 7.02921040017765 6.97454574980389 6.75671533534373 7.41724371997397 7.42762117244463 7.0991315155831 7.0253649378014 6.8392013895767 7.27653754262929 7.24273551041008 7.54834079886742 6.88211248269124 7.16597718785683 6.72565140782925 7.22088005775187 7.82511149594646 6.41319217551604 7.61177663268607 7.05784728101257 7.5213954396752 7.46377344656789 7.67149131873045 6.97880000968138 7.00797012889152 6.84583474029521 8.09641223955174 7.70901759528449 7.2145548413306 7.23904154507451 6.88005707333627 7.8476285254473 7.49458893369013 7.42420930188966 7.16605012347769 7.33794430784583 6.75329802676817 7.73730854002607 6.93396555763463 7.31584113896289 7.30912878144152 8.29987403552346 7.64347994727954 6.52499949751456 6.74656005108595 7.1757266071345 7.91375955430498 7.41035346304266 7.14356389399103 7.10433931501444 7.27091442677332 7.42897940014069 6.69315569750181 8.10071307115661 7.02015681581983 2.59979625578436 7.71879214546004 8.25867520764257 7.35430180648346 7.31875021583211 6.70228072270839 7.61017750432288 8.01244322913492 7.55899027133648 7.43269051656766 7.21026123954343 7.3090586589855 7.42809642146155 7.25547725199776 7.49957006934389 7.63457566515598 7.99034510148471 7.56040965300873 7.39422037532 7.79465044334454 7.98521809249683 7.7806998610491 8.16858535978935 7.03189838894564 7.46742061147023 7.3037788753093 7.69761605633839 7.70297866078626 7.59338270871347 7.80190865947476 7.17934191132388 7.68694522475067 8.10192921970333 7.52045483040324 6.91804109546092 6.87350886091982 7.21359487022381 7.51568828427543 7.40531876100438 7.22684396585821 7.10091128840113 6.56634333883193 7.63291658195905 7.4632029058862 7.29833662696852 7.28269630709146 6.97131259320163 7.03944618429368 6.894937806575 7.3853460084929 7.67223617801949 7.2518909327076 7.51363509978163 7.41039382387197 7.52080314097496 7.41435484306879 7.81464724019493 7.35315061011063 7.10391456646029 7.62167519544189 7.86012558711606 7.06618113103368 7.9381938831239 7.39340114151162 7.45650776825273 7.88794454839996 7.54557259082079 7.71230677522733 7.08534036172099 6.67681979448443 8.08383010448507 7.37747886755469 8.23671122307033 7.5155983245588 6.58762514154562 8.07009219201234 6.99554349506963 7.98122982094264 7.85716746908169 6.99643848599837 7.82835904445052 7.41274112724883 7.82832926433833 7.24355068021173 6.36262100397925 7.57665244621635 7.24288071662692 7.88357608815044 7.41906365288005 6.84371076902483 7.82098063840655 6.7917088919969 8.77807810467111 8.30594907725675 5.92601958304069 7.69418635569507 7.17041004483006 8.404192663438 8.13920018797304 6.04380922782326 7.20437198982656 6.93917982853108 7.59269156430146 8.14024192787426 6.21211424780268 7.85952764446383 7.29658150759501 7.82992471815695 7.28335385369952 7.11875257968409 7.97171929323132 7.16352871016447 7.17657540350429 7.48285890045355 7.73593485980258 6.9074932717511 7.16382622302363 7.00195690579819 7.34204195451999 7.31202536699096 7.17455919201046 7.20543126426496 7.38838646586298 7.31056157087211 6.92383636264896 7.72894793602971 7.2546278709885 7.10640524369126 8.50766991822366 7.25733755498059 7.12589374541015 8.07703547637152 6.8796284267292 7.99057513679028 7.15458260327767 6.99588449825728 7.35399935336813 6.73355610208139 7.5348838202547 6.49439519861044 7.26242597979108 6.51778672462038 6.70583451041714 7.41660773058883 7.53678929876831 7.22638703939675 7.4098301905396 7.40341592063418 7.39901594363554 7.05883361311109 7.46651922314498 7.44238586553162 7.28584988241043 7.05321589495014 6.77754088858413 7.32915517122931 7.53630238354779 7.34984218480195 7.63441736451268 8.02604444168057 7.05249474003238 7.12729482915367 7.10214242461232 7.19062515175218 2.59979625578436 7.4250242312614 6.77586172736738 7.34676516858735 6.80956439690202 7.29372423229871 7.42983946291363 7.17233521228174 6.90899033156784 6.24496041229669 7.10996416420523 7.27730308881894 7.08627261868044 7.23893381660082 7.78114688026716 7.09731414565322 6.95675487835937 7.22701303360809 7.33752569648158 7.57695599378988 7.39899958176009 7.07696354851699 7.4875453178136 7.33317789757761 7.87616931538625 7.86362959265898 6.98926789978367 7.48190107305944 6.74208748467239 7.93024703298461 7.2948584250205 7.59208115688301 7.35194851909644 6.5849220955792 7.42348028258127 7.22645774019282 7.35231057096312 7.58348672257908 7.18210659735084 7.84219876018884 6.86252931313383 6.9924151135771 6.65891378606146 7.18143433316042 7.35699488536193 7.0845821841789 6.82634711351346 6.67247656751077 7.02274032273294 7.2891327754398 6.74641940857031 7.02743236402862 7.00255302834791 6.93421141745369 6.92200348855567 7.72386986431151 6.97236011236507 6.21799213714936 7.36129801519496 6.8664971313568 7.68928744454572 5.98784590099395 7.19262246309371 7.92003019741366 7.27786121536564 6.78825834963375 7.16212891149972 6.55291850233449 6.73108341890025 6.17233413270693 7.98947526170959 6.53737735959885 7.38257381673843 7.44782927698314 6.61529386990481 7.38846804229965 6.92467226134109 7.69020700230673 7.08614909791577 6.81616617703049 6.84722772048204 7.3473928562716 6.57661251434197 6.88537520678205 7.03984506254201 7.10648437722191 6.33492916180236 6.19825280240575 6.73120250914363 6.73626347836577 7.01201804037344 6.33019219591651 7.35144461743873 7.48604838090347 7.43205193960193 7.39222925095342 7.79185689702458 7.14960494585992 6.92026464064842 6.94555517537606 7.77499211315585 6.76529071613073 7.76772347465567 7.0864307403168 7.17275973832946 7.75098165671033 6.94967800101868 7.42466530145472 7.2738179748793 6.7687396271613 7.2698510479166 6.67524756222301 6.76340765236063 6.61280178613727 6.99435317103624 7.63416487751533 7.95905193098432 6.9572528062678 6.54988201857637 6.4051953260905 8.10314225713698 6.57588145866621 6.64121194111078 6.68050968307675 6.9840550938561 7.44680290432459 6.85468368012216 7.19964293024253 7.15312905262463 6.70006442469474 6.83304853195434 6.96299917389026 7.12303499196894 7.08317566049634 7.10565154191773 7.49470878231983 6.24568483693285 7.66858562606522 6.89235555351972 7.37170658369836 7.33517390864102 7.4175388064605 7.34489272654213 7.26768642104544 7.14573695114045 6.49907148286896 7.47159144114829 7.49384320251259 6.81425374868599 7.10471982810942 6.90855919684723 7.45313731114149 7.6976860586059 7.05973504555647 7.27823117401745 7.1401540394912 8.06382515612509 6.94986378543159 7.06399699580388 7.46395788308427 7.73258066607179 7.79698312312171 7.8761757839214 6.29017448201397 7.27120383531798 7.37882296424398 7.76866129104854 7.77359812559022 7.7680836061908 8.22596762895052 7.66523211834053 8.31644576433325 7.94786717455254 7.01108501047419 7.61799042994871 7.17311625188631 8.30934868272146 7.51908132973471 6.47609292082083 6.80929227292712 7.23287991860758 7.88502130189884 7.42716784219325 7.37308838239935 7.52549149497035 7.19335095487916 7.29664767504849 6.54002200084775 7.57832612838433 7.1162056574588 7.53876866189361 8.29432316825542 7.43731173014578 6.97505242823546 6.64862785263289 6.69736436494133 7.99641403801005 7.32723930431181 7.19487110951359 7.56025226860549 6.92922728430563 7.55214142485833 7.25030755218628 7.08478025203238 6.94729827682646 6.43806018508158 7.69862267113567 7.44776792090159 7.1410449696927 6.96112036378282 7.48646858971621 7.34521545935064 7.06933569788324 6.86671780549692 7.21525971131256 7.34380205404383 7.1608811058035 7.06815076251837 7.65776267855601 6.95972682486431 7.58489170486167 7.50118761458719 7.86148941695347 7.76418137091414 7.88547890257132 7.81731296414791 8.81871844968627 7.52950731700479 7.34885804978062 7.26659291822261 7.6416956372742 7.70492039978412 7.51977308269848 7.17651417912489 7.60174890381148 7.60252724268365 7.31008827627966 8.14579311661056 8.186325326599 7.32200230320667 8.30765090811312 7.6593342551117 8.91635778916719 7.60710220581681 7.05250770818061 8.75790733655504 7.08844346532693 8.27366288516071 8.14575332783246 6.60504583978461 7.34239951894933 6.84700744283631 7.9964011609663 7.60083552626491 7.31440030235578 6.92113816672061 7.78847704551096 7.53703901114676 7.5954390003307 7.11669832196697 7.17788948428135 6.56702909234025 9.46105167950409 7.90877474408053 6.92791235165959 7.39410612467613 7.69166019314557 8.57350637855995 6.96057419218833 7.55929351866488 7.55320360515019 7.30414654256925 8.20906769764046 6.95588022133599 6.86448754581791 7.57516667698622 6.68430903425238 7.54086108272444 7.21978507789907 7.2355641313652 6.88905463056647 7.31388250258673 7.8419476792741 6.68909785912512 6.80206927656459 7.9091227273677 6.53581278969322 8.13330693610101 7.337041232868 6.98905858760909 7.51210448744661 7.18175200473923 8.44006195172329 7.71218777593005 7.71022644589523 7.60155581610337 6.91150931595189 7.88785558559877 7.29404192547467 6.32895880921665 7.98557502545863 7.34250759372657 8.10081453846967 7.25564480003829 8.58228084844313 8.43039625651603 7.69201300016807 7.50572840431255 7.67376492204801 7.45977417738893 8.19171795486871 7.25824098279336 7.52495348565822 7.41025602258503 7.48828127370149 7.76290820526396 7.07661811206715 9.86296019323962 7.93654555165425 7.2275480143329 7.88999736240418 7.51941605143463 7.95890462421386 8.76202635678174 7.8497209980448 5.66832519039415 6.50848280232957 7.81801114512406 8.04915635652606 7.2049949826109 6.85578312523886 7.26292759664579 7.20523120284512 7.12955177641724 7.58558330063141 7.28635357000439 8.57994342964193 7.48233872337403 8.3602173217802 7.2539825737893 6.90673539991513 8.42024357402452 7.3718121211776 7.56661651111884 7.07008874391371 7.18040891357208 6.9873597986221 7.09082211380941 8.63218992649651 6.65338102116268 7.27338520572631 7.12926946429568 7.06179740174806 7.76931574073503 6.67805217387276 7.19960637900452 7.42227970722944 6.31113255583596 7.86211965196589 7.0444428727107 6.92876913852221 6.55733586651294 6.80484406562684 7.02656664470354 6.98836814753914 6.47246305529428 7.50306295355437 8.17772775902598 7.43957103971918 7.26435113928113 7.54558095757232 7.48575036716527 7.80354261330773 7.58849974081376 6.96746953690017 6.35458684012448 6.17168325806374 6.17716965874593 7.36180745995525 7.39552001676616 6.68978324702033 6.61554740639901 6.92729518614156 6.85967404023493 8.27572210762675 7.37098183665594 7.45239369539161 6.60908342552856 7.65982091042115 7.49890140180708 7.17120432003691 7.04340147569758 7.10773068245253 7.73094165920264 7.15716538785989 6.62054868960684 6.50150373729326 6.86232174997079 10.1191838060293 6.7767929781411 7.50877270577002 8.12655979450442 5.61088024143791 8.31349260922681 8.41823119896501 6.18755805908401 7.09417120036305 6.58995970537351 7.31437972359028 7.12996700838741 6.46792221613664 7.22504401927013 7.27105212246483 9.40783625568007 8.01009493957613 7.26848246520827 7.41723967437185 7.26841638586726 10.2509200573872 7.66610143434531 7.2098572447476 6.57555931576403 7.77369078440113 8.10065815599892 7.54597109311593 8.28078221419124
Manes.13G138200.v6.1 4.45379254643727 4.42826423694023 6.94717684341792 5.00517427976827 5.51482234633712 4.65705132771059 5.69683660944043 5.51170086558347 5.63911275642174 5.05315915302769 5.54951760260272 4.97153207130064 5.67067024863971 4.54430539374415 5.50550610488985 5.00579116622254 5.60466062707911 5.24297715705908 5.20629928501549 5.92462103608446 4.58068053783174 4.90882895067462 6.28994563090645 5.00708268551131 5.11445228531306 3.58052694302842 4.29311282438368 4.49589991298426 3.78836439742839 5.47064662290047 3.28513972525459 5.08703660848766 5.95632255644974 5.30271391472388 5.96536529603511 4.70007979227283 5.52943740549122 5.75209066499259 4.58550746470849 5.38336224247249 5.51166075157807 5.67638417764249 6.4864571710894 5.26051157546446 5.14724898940191 4.02422064017721 5.13839090688647 4.81386544758121 5.54243918697651 4.80756036272267 4.34549377822297 4.26257520928987 6.89491761737402 5.45008065302646 5.79431939008649 4.20398165241724 5.6486712688138 6.20916205941731 4.60332126411731 4.98327991155583 5.38893797138168 5.58065207344835 5.88527300318969 5.50880681331723 6.16192000141854 4.30833757673067 4.95155832260573 6.26475867758313 5.02619209508834 5.43346890406963 4.92962653588821 5.6156388396495 6.34726569409006 5.8166066397783 2.59979625578436 5.00160310992276 5.49902016104739 5.60763361479789 5.59703279217225 5.21613380655787 5.35644447736845 3.83640379821994 4.87954221306525 5.66153473211707 4.4871318693611 4.68656184688355 3.85105948740097 4.56432678298201 4.58487909503064 4.85996017511739 4.52618719680003 4.88223851395577 4.79624139477376 5.18774046409699 2.59979625578436 5.45673849785762 5.2636346189024 5.74181449504373 6.36510112525749 5.8084166230584 5.79044572971655 5.8372507148609 5.18179094869016 6.36198313524752 5.89057866898297 5.39372782533747 4.63268962077311 4.69834375591804 4.81418885309928 4.45638386098243 4.93888583902219 4.44147761957035 4.48475402442611 5.16061923839407 5.67228931414433 5.84800711921259 4.34194775590009 3.45406892818204 6.19341287295649 4.85996026387229 6.00242775370709 5.66582618863696 6.03591348231561 6.66365537538829 5.11959114784526 5.59848681794876 5.71681380815908 5.89859666710381 5.0046027953583 4.52041847923362 6.37699184150409 3.9875246848918 5.27756057788689 6.45529110392898 6.28682201633368 5.0624432846751 4.3068716265175 4.97542511929631 5.30603436910558 5.0981054624758 3.13589789482968 4.3340106588268 5.0704344912218 7.14102467816393 5.07132205582198 4.92344903699523 4.30603269337491 5.07029464366942 6.83741974698344 5.63881424190592 5.09151756381241 4.16736727768069 5.33135182525966 5.9286145337379 5.50600179033987 4.47670271942002 5.09302857617345 4.48303044675227 6.11526099321645 5.67309505912216 5.56935298987039 4.27464756744139 4.79048267507434 6.76877046294484 5.3790340977495 5.37652436172952 4.559693455727 5.0687025731161 6.92228915010659 5.27788128948001 5.80876292240817 4.42147475373253 5.11850575781988 7.15803251990051 5.52979340563775 4.57981876452515 4.440041055121 5.37663059391201 6.23894741847445 2.59979625578436 5.27149950036059 5.13905399399315 3.33758649024277 5.62023989634999 5.24438352063422 5.60669343068537 4.05133681080587 4.95977574526255 8.06638772098589 5.0723746869702 6.06318644392671 6.58424385206083 4.11610799124803 5.35835664385775 6.54889878675735 5.74220072183126 5.00973169241228 3.52246435195984 5.35659297688359 5.55319895454043 5.25422101209396 5.92318292531602 4.74882019684402 5.70222707403347 6.46949955879184 5.71288496477321 5.4853166137441 4.19354145702019 5.00460150774796 6.61527088644742 5.31540946260307 5.17719563455291 3.59001127490207 5.2852485155283 5.35119721404749 5.68113834503424 6.57404443090684 4.6487255840445 5.19878403319461 6.16521455448942 5.24603814480325 5.52945506787106 3.15782640238907 5.11621642907885 5.84293509652473 5.39689795618341 5.64581297609337 4.06306326958159 6.22104387466086 5.88161771168278 5.36747446282752 4.50943146421779 3.94304008124423 4.2156737729944 6.94582683563002 5.52147810519576 6.10725730336892 5.3470047520098 7.19695912452488 6.19366633909734 7.28060489982823 8.23598994470742 5.28958087936326 7.48469958929129 5.53648326307607 6.5746942084037 7.68515468836643 4.50062035983742 6.4506434294277 5.53643674553437 7.18794569085518 8.29918187686574 4.2493057786798 6.52389256518147 6.17026960816823 6.28033648260514 5.07827029939679 4.36023435280881 7.02607528473899 6.05445699825712 6.91471256778997 8.17137372561059 4.2997573997556 7.40579928272028 6.43556571749699 6.63382814668712 8.19066690324893 5.29884765088442 5.85332213139494 6.05932683136634 6.96928147955684 8.27019853033281 5.00491050682109 7.04918927310774 5.30798090740035 7.93446316381196 7.61395709788716 6.23259248789457 2.59979625578436 4.68399457140049 5.39454166921323 4.92153731971861 4.69442629210495 4.41780108502536 5.63411956080624 5.8771818808957 5.76268586363939 5.73984848082829 5.02121602474327 4.43457778664305 5.92533304004904 5.13468592033945 4.83988765353149 4.21146046157104 4.81852577176206 5.84772096854988 4.83514493949673 6.10306347715565 3.99085346973984 5.7539031963815 6.20121860571284 5.76321682462762 6.21468869120417 4.64331373921658 5.33713084975905 5.70417268811181 4.49716624831998 5.79666832966979 4.81199853843918 5.0819504274981 5.65825668898224 5.55022031786472 6.93323394583603 4.00985504736288 4.81321132456038 6.03280755792869 5.30499592308404 5.38854167722905 3.86855734942752 5.0471289581822 5.61414126440568 5.57923397634073 5.52175384898088 4.57506467829354 5.21972600447012 6.31078690687723 5.46204227016785 6.46399563615146 4.91473236433421 5.03570893360034 5.13239381354223 4.96607028869055 6.28297791613009 3.25434752792638 5.36718430296115 6.02952666265082 4.8415793671163 5.69482008467495 5.19920014294133 5.02047928034345 5.55093491016374 5.6412672651565 5.53783005909245 4.43937779671944 5.9293391091069 6.54683395440592 5.32915717329812 6.68852515317566 3.61411445291512 5.27171692484019 5.34613446042183 5.73944870645771 5.70099982416748 3.9210256877759 5.19961037318717 5.41008384970884 5.18309001749618 5.27182941683755 7.0683698129009 5.19571752180105 6.18708770033795 4.88808020132637 4.37274783277955 3.90309311893991 5.58884094550161 6.05248233797884 5.19191218009385 6.31896383344389 3.38416193941179 5.01398329241283 5.37664971545462 5.20968838508081 5.61194804367242 5.69593279139319 4.36784157701945 4.51932193715137 6.05057791920838 4.9670483590493 5.99993964056273 5.52283592875341 4.99941931025922 5.95628892299452 4.92711534040001 5.7071547152808 4.3986552817986 4.2954425474973 4.46944764362324 4.48564450426355 5.40381449736056 5.13907898769164 7.23549571061437 2.59979625578436 7.29624685790151 4.55720408687157 4.3332650023417 2.59979625578436 6.7400649468649 5.76071048517549 6.44150671978409 3.88470582115985 4.72022700403609 5.37473573560032 5.20025839043488 5.55465042867321 4.22628114414909 5.02289193562653 5.32077647866253 5.08552415410576 5.6301422643012 4.56434229320272 4.9513991278885 6.01390718720707 4.99837692672151 5.70334209092239 5.03999994629686 5.60103405938829 5.43309419886595 4.82971573799936 5.58392727673847 4.26496661200365 4.25648088094145 5.47472090446715 5.23338113763172 5.98039523231395 4.52323792597628 4.93134399700765 6.38167352242808 5.04257510121997 5.53765899608395 4.88095758852046 4.8415147203932 6.64669043684282 5.73808543409387 5.51474667336884 4.24410101973327 4.76822580095728 5.765872770517 5.23289472717528 5.4485365188228 3.53217560437302 5.18106971824375 4.80596115008333 5.52569865249566 5.7281990267767 4.82994015631183 4.91438358914788 5.81142184243309 4.62441000327356 2.59979625578436 4.28978602362085 5.27478503238569 6.39388858759421 5.56255625807073 5.48835665960235 5.52488632235552 5.18515750933885 6.32250762823529 4.37933310838633 5.80514503322456 4.1211669208224 5.39046696025534 5.71904128052507 5.54336143608088 5.50529333560105 4.31781713565276 4.29985679579149 5.98681006417434 5.77932233339612 5.89139069174285 6.32806391686194 4.8508759310111 5.63238976328871 6.00238025592076 5.6219866347308 4.46739589568783 4.59154966620907 5.105746138971 4.79011079475107 6.38355572107517 6.13075647487151 5.03251249190121 5.28793394700189 5.248987784937 5.44578821188536 5.23518785986715 4.34168363524065 6.3811581025713 5.37372952834303 5.51813234665988 5.14242431746566 6.10703110568043 4.97469002140052 6.89571017259463 7.35445726151284 6.38662923106755 4.91865725056948 4.32762918515528 6.03870581816913 6.13091501359039 5.92046964505258 2.59979625578436 4.66018302340382 4.78157703927508 5.6680081592965 7.58515352547004 5.13856261758924 4.96961267801057 5.77060623328808 6.48356053181263 5.44913777607685 5.46235058915077 4.84025957589904 6.15166759174251 6.89343391063072 6.87259201333354 5.09921640046376 4.86259430476321 6.24181381891136 5.28862860124085 5.47230151355138 4.90798417731 5.49646294143181 6.12109481144937 6.24864916334548 6.98131832132007 5.35320741475834 4.93179620175581 5.05859681415125 6.07965183578101 7.02660294535227 4.78782449933687 4.97910943942978 5.08235802634809 5.77421921142777 7.13915414363252 4.09154230320106 5.17687049963872 7.16472481364347 5.12945713819258 5.46080290173639 4.75875710156399 4.32666897232479 6.88957712489238 5.31405802615356 4.97997550043645 6.14936308190534 5.71477811083819 6.15411499645955 5.07902602368664 5.89276659970668 4.63794035180029 4.92955586669502 6.41870580199198 5.58766868358711 4.56157025870542 4.62957487871594 4.46762045722302 5.5940555920883 5.49964772601421 5.61574229453724 4.44628816343821 5.56999347210844 6.52660565707105 5.54084681480884 5.26935207459632 4.994720995105 4.12808416109519 4.66454783934155 5.39771976789044 5.25878507086247 5.56469415684477 4.9090476410255 4.74399541057762 5.78015527687858 5.05036393299678 5.08405778215169 5.34174450484864 4.07673701690803 5.48278752609597 5.533775656182 5.28862522158532 4.2161612464992 5.9640412476101 5.53793532203793 4.89658329611284 6.5345078483424 4.42085596073655 4.43022146207797 5.66558675500982 5.03830077789829 4.78238360495068 4.27613165774428 4.88680374954141 5.01682054449988 5.07379876184301 4.69227693293243 4.13918345243204 3.60043099403342 5.63019559355278 4.88162675144335 4.40048863829571 5.03637985248684 5.16965724506188 5.91241235032117 4.64568510917867 5.18528519147804 5.06082967706806 5.3042893951388 5.54436691190361 4.70771268195428 5.81175161420289 4.97628313705333 4.86192366656367 5.16754514299657 5.08992001758009 4.95242579322904 5.01304613614057 5.45667075841334 4.57795743919968 6.32555990994261 6.5447481020247 5.33101166588341 4.55583090558644 4.53484710182002 5.38643655736877 5.65782971174447 4.11915002610035 5.21631662540804 3.87185768498458 4.43780699304006 4.98574003949392 4.99881263589147 5.71497026779564 5.93974519364861 5.7649808843901 5.70517571444456 2.59979625578436 5.02704720739341 2.59979625578436 4.61387990843583 6.28498486416536 3.79526355007221 5.06022213323105 5.73655319232969 4.95453112550974 4.76364417436496 4.21448285622671 5.05405104147246 4.74311401840772 4.47969400932959 3.5720670294192 4.23875623856873 4.92541343083515 5.31947102604052 6.11231942983402 5.85380391713065 4.34345226493752 6.50185653103526 4.96432159564004 6.14634557276625 5.21783638106733 5.18061864627522 5.46975442471011 5.44916594500246 6.49969803272146 5.06534272460979 5.24086427559498 4.55668725866917 4.68574785256677 6.13324397313211 4.94845242217347 5.10476524687576 4.86964598017146 4.80128658592264 6.96464899211777 5.00013383609117 5.4123632661491 5.34159349824898 4.86915647433068 5.69776972006617 5.19084245155154 5.53543619381617 4.39622407089306 4.0839966876018 5.78173301382415 4.81885893987189 2.59979625578436 4.10682806070145 5.43284111539091 4.88965839170013 4.79587404593374 5.46680709007916 4.45704960857166 4.65625952631897 5.21825469027738 4.72432702223159 5.39064697527276 4.52332248058407 4.96601252849231 5.50533607311051 5.05713278370349 4.912004832587 4.54521648216476 4.44153339838353 6.49509046126884 5.33139933248893 4.73778274639387 4.24449899561922 4.79506330818208 6.01765675587618 5.27458219587726 5.02203095125669 4.53896932102188 5.18714482942358 5.88399394148008 5.12784281135889 4.80430730884776 5.3788561135069 4.53780508293644 5.98299998270569 4.85281783325322 5.30653872192376 4.57326932612123 5.07681381316447 5.1726818085254 5.68159746836055 3.95828636864774 5.02947899768586 5.38357265189273 5.03946230904895 3.68674262044617 5.9914208551664 4.88301633285023 6.1967062601825 2.59979625578436 6.68337183665572 7.13424664359937 4.44509448050585 5.14806009476485 5.8212724804449 6.44250911809669 5.73969693525559 4.20152419685369 5.52972174975185 6.24766387864438 5.16435470113727 5.66210727894884 4.16521844122718 5.36928819854345 5.58947062477673 4.8774297721518 4.68019457823036 4.13325607039806 4.60432961326152 5.72256423690815 4.50780009739831 4.54303241854753 4.93728245050757
Manes.13G138300.v6.1 7.13593133240783 5.05501740459808 5.40180938175755 3.63410803335427 3.37876105695794 7.112363541045 4.27996530156339 6.47405396529045 4.40632380015334 3.263295019147 6.9510359481158 3.04561120384308 5.21840690105768 2.59979625578436 3.18275097244238 6.83118832050743 3.51852869536645 5.5534563323451 3.91874843080912 4.98594844807114 6.44790377588137 3.52016582779557 5.36451244726087 4.61820662366216 3.79016148847098 7.21615701804042 3.7059866091091 4.3345954139311 3.78836439742839 3.12942703094249 7.21412576204292 3.49600148751274 5.43836735255108 3.61722718869772 3.36735576210244 7.39711084361449 4.04357278535557 6.29807974082097 6.89652195541338 3.15137780479602 6.44969357220593 3.23286364701414 4.97587766766359 4.52794582638383 4.01877022318174 8.1454484956421 3.98542741831231 5.68635259620093 4.35048810529868 3.26766221655289 8.13736918965566 3.25791388366613 7.05475257581907 4.29315625731707 3.30273000440967 7.23084264235395 3.1130976494983 6.01254359167924 6.0520408474982 3.98470369819395 7.54623661313825 3.87978480580529 6.43475537302917 6.32364397525139 3.38028800220858 8.43837336332383 3.84012865035944 4.44843812809992 3.84431852604002 3.52675278103515 8.54633113456759 3.45913295495671 7.25003944049577 5.36305375509599 4.96354976747314 7.64432019787347 3.9437380773174 5.62623674071446 2.59979625578436 3.71815578759165 7.83028326855778 3.23212901003371 6.1735761974194 4.07605613454701 4.12809285298541 8.31687527161913 4.16709846439035 6.6654889939709 3.32102698974581 3.72200979349322 8.48632596189202 2.59979625578436 5.52561979303012 5.24709352410171 2.59979625578436 4.05595217140846 7.41391522796248 3.52803227847844 6.2659624587775 3.35353493771494 3.07907070398862 7.05451724653728 4.07092939277568 6.68900956478022 2.59979625578436 3.61972585497088 6.10627953239602 3.00944776328652 5.15116077551162 3.34271822740328 3.58288439614787 7.00624113824815 3.05008182588941 6.16836461248725 5.67228931414433 5.03126937615578 7.25824152189085 4.04053299012494 5.81816591712807 3.42147577135509 3.08797719378391 6.51272532977841 3.58225755805724 6.36102846628769 4.33825840302407 2.59979625578436 7.68831990447643 2.59979625578436 6.32761682015653 3.37130380600997 2.59979625578436 6.29017583248393 4.25185905339438 6.43183592507804 2.59979625578436 3.2005024480778 6.72569079414416 3.5512943216041 4.89733830234908 3.16073271291655 3.13589789482968 6.56395396339014 3.25041757009826 5.05361537929958 4.89301392520612 3.29604671878417 7.54686280859152 3.05552170562978 5.37430552462971 4.9128248976036 3.41833297366157 6.59325070359248 3.57958220175784 4.94652279429734 4.08636883725555 2.59979625578436 6.27579054303942 3.78424561610176 5.953285870388 3.11353869906184 3.40808966416724 7.79032945085583 3.13501077494869 6.00398281159725 3.94850285336736 3.49183502491586 7.44817651728993 3.26838519696305 2.59979625578436 4.28099621270788 3.41380625865222 7.60755667294281 4.03703509863241 5.10703874335045 4.20737636462098 3.25431612115486 6.98259385635095 4.57226873130618 5.3972684880234 2.59979625578436 3.00869623363141 7.41491867111682 3.5456607458205 6.90429512271924 4.87747913104536 3.50938787220478 7.18300769667425 3.68006359193551 5.5717713617609 4.60926577733468 2.59979625578436 5.7578738297259 7.43716856116485 3.04160865887499 6.04805325881943 3.65446411146874 2.59979625578436 6.08782032026421 3.61553673728018 6.4585927251642 4.04091581987876 3.11468408518749 5.83343438748653 3.8338568452392 4.97066672670725 4.15385049941276 2.59979625578436 5.89301373819647 3.2670926519256 4.59521349461473 3.90388365739631 2.59979625578436 4.33657757687762 3.08019605297528 5.81913437853578 3.50450419362394 3.10108304697002 6.28242799563233 2.59979625578436 6.27909611758525 4.47187873262182 2.59979625578436 6.81778597900679 3.23943786201555 6.03005329076112 4.03907848099183 2.59979625578436 5.19297010247788 2.59979625578436 5.9453629019384 4.63518948597247 2.59979625578436 6.75170473911322 4.08653865607439 5.667885160769 3.50611797315604 3.05800329061214 5.30830029641142 2.59979625578436 4.58356341378749 4.80702159924297 3.1852947067468 5.8147264370973 3.07492497937578 5.06516591103586 4.87064422565782 3.72219487660684 6.06046253478909 3.84275066011716 5.09711897866224 4.21943385983775 2.59979625578436 5.574069169457 2.59979625578436 5.39974089417072 4.09152716741015 5.07827029939679 5.55627321616531 3.36707522615221 4.72333998980526 5.07719330398159 3.15498124947046 5.41683692580184 3.76378988163664 4.92957170829763 4.80787219931161 2.59979625578436 6.31597503531683 3.13449354499906 4.61900171837327 3.81794128603349 2.59979625578436 4.96325105539865 3.12232509438277 5.33185826359004 3.53348012249341 3.05448293938791 6.23259248789457 7.26252425874587 3.23672803855937 5.79395397970678 3.9711913968225 3.16701465435691 7.0499683650576 3.41008409776741 5.17282638552828 4.15834573979964 2.59979625578436 7.43791732635294 4.04286445161379 6.46830684353248 4.65683092372335 3.83026908218474 7.19019990618846 3.13011628474653 5.78956773673362 4.2516320753425 3.67528607409489 6.88657763888487 2.59979625578436 4.97262585599915 3.3438924755943 3.27020841900006 6.62757090902804 3.3940982972193 5.23095709888855 3.78369508661944 3.40968187193882 6.79223962418668 3.14562636105081 4.10348433193023 4.45922204885217 3.32957983186862 7.22638703939675 3.24569782192461 6.45816359926771 3.87592867535044 3.20827003153473 6.30632486675594 2.59979625578436 4.99383113125487 4.67817418399938 2.59979625578436 7.70329963960821 3.67569983636409 5.57026919608559 3.77853098325696 3.08857273903009 5.15792831250424 2.59979625578436 4.28294060486241 3.14710624753656 2.59979625578436 6.20605541645623 3.88217079891568 4.94849961716642 4.28414007685158 4.3519288951592 6.38203161261056 2.59979625578436 4.86113744080512 4.54807081784639 2.59979625578436 5.59638172987226 3.40503430776885 5.70884900435255 4.29856337630713 3.40627957054017 5.2959660513117 3.06601140229909 5.78135494341431 4.04709136331091 3.55707684656612 5.81138720354538 3.73379632513718 5.4804460578919 3.73918619992547 3.3916204310571 5.49990024846958 3.55151856183859 5.18541513460921 3.95592676154047 3.66470869978415 7.89787438104768 3.20913638165412 5.34610486494414 3.3307332458249 2.59979625578436 5.91118772288957 3.16047819545527 6.52632257655092 3.85087221439637 2.59979625578436 3.29703488223369 6.70729503891105 3.33727037408052 5.38363482784691 4.30718267777344 3.33430315247367 6.37768000796406 3.36612465035371 5.85852235698927 2.59979625578436 3.11136320296335 5.81910464147019 2.59979625578436 5.43125103392474 3.33065454872683 2.59979625578436 5.9221453355587 3.13906168656558 5.53260901940399 4.38254488010661 5.45063570736461 7.63169684304896 2.59979625578436 5.80466491257123 3.2362970167525 2.59979625578436 5.78408227549552 3.08059389465736 4.00586041866315 4.63763601753627 2.59979625578436 4.37965399763471 2.59979625578436 4.18217653958045 3.32860106906141 3.11933717459368 6.43865331891177 3.74177090403687 4.10374385842206 3.33632745006729 3.23107304392998 6.57661251434197 3.30034534379421 5.0344625069581 4.30323979225234 2.59979625578436 5.52643126513507 2.59979625578436 4.84324105328843 2.59979625578436 4.00195409120866 6.29924480992257 2.59979625578436 5.17360490736023 3.2415469443954 2.59979625578436 6.37395386153113 2.59979625578436 4.77008543351732 4.4302615558329 3.21735999960508 7.8153187539758 3.57995862099293 5.70796928666012 5.04021441995291 3.61601268946692 7.85077041834658 3.97326330232263 2.59979625578436 3.52947891353982 3.19302232415317 7.09371986955256 3.42271491525921 5.58986145776757 4.13669328844041 3.94233965432729 7.9704974624352 3.07216302101005 4.16821875263883 5.63268094161084 3.50086039765109 6.45799908847601 2.59979625578436 5.27986553458129 4.75297222286621 2.59979625578436 7.3752768960904 3.13776652946732 4.50030546295362 4.34528787294245 3.59990066596305 7.6897779712693 4.11655064840421 5.98681006417434 4.57129821698203 3.26482453652333 5.78087821096507 7.09639693943246 2.59979625578436 5.65261114241227 4.27125571353509 3.15134302408755 7.2875508492282 3.58234218278946 7.19815826408598 3.37237396509029 2.59979625578436 6.06355627803391 3.37227797937422 5.37388690615437 4.46787153290035 2.59979625578436 5.62180228768581 6.3811581025713 5.45554951808899 3.52086051291967 3.11516147797062 5.85563235936671 3.58311592753866 4.94020984519509 3.64953552764406 3.67290371109444 5.11680698318396 2.59979625578436 4.92865673022282 3.40083590865166 2.59979625578436 4.42689880353533 3.40715420382606 4.02037419943645 4.11308864338442 2.59979625578436 6.9704176244039 3.6289994566789 4.81915364017584 3.30262648282872 3.11793268627682 5.61046236703002 3.63191729296878 5.17612181270065 3.13896247932804 3.13899408145671 6.72974383954187 3.58533896811864 5.41174147165744 3.66946102265825 2.59979625578436 6.40325978958069 3.13561726277176 5.0529582687764 3.77143903312147 2.59979625578436 5.70572887727764 3.29901172108088 4.47100481922149 3.30442840010922 2.59979625578436 5.98724395181438 3.70599166775626 4.77578040686829 2.59979625578436 2.59979625578436 7.03361910047139 2.59979625578436 4.71664350130044 3.63587797056122 3.92205209737917 7.28828928715972 2.59979625578436 4.55460246346214 3.89194256750323 3.47289612489842 5.52229905037117 3.11791344840348 5.56266115836327 3.27177532694313 3.13864089446275 7.55208271831143 3.32506186180071 5.86779906588597 3.57562914998343 2.59979625578436 7.82035646639218 3.6462999696361 6.3107925825292 4.75043873356912 3.42095857459416 6.81917489908207 3.13403103541172 5.91496181236281 3.2692901765405 2.59979625578436 2.59979625578436 7.73055721041018 3.82456533079323 5.54690105715189 3.78669727175961 2.59979625578436 7.45237910001027 6.24443676743365 5.63583786544512 4.1196933579131 3.20691983770591 7.23415838222735 3.8918414592231 6.52773571407172 4.50829527138142 3.21419104749459 6.19195987000179 3.31465907983017 6.63267642173411 4.59761674548003 3.98944698124089 7.00935033180571 4.18643650251617 4.59162761082002 4.88831607849964 4.02726056418837 7.10473935678438 3.07652576753501 5.05428060443264 4.29067906117622 3.20491354779203 7.82719470535576 3.60043099403342 5.58135061851784 4.88162675144335 6.36372658015907 6.62942425178165 3.76160045208017 5.12411349721797 4.58945683339978 4.33097638437101 6.89340786024704 3.37017545708318 5.0792177626487 4.094863701899 4.28442039026697 7.34689163497901 3.78646604316083 6.01949604685411 3.95490085823409 4.08039486904222 5.87261780394317 2.59979625578436 5.50818591661201 3.44518071866167 4.24010273850454 5.85689732963242 3.448631920834 5.75397291745108 3.21867299731733 3.66375643784274 6.22882652284404 5.99159582542454 5.90112435690982 3.70684774349347 6.20533532725241 5.88822003954518 4.02594991451093 6.03507550482669 4.77026276951786 3.35469425889052 5.28639394104564 3.58630416979131 5.45147283072295 3.89214745174932 3.72038508042579 7.69289797693703 3.649182354296 6.36248154883968 4.28027149165469 3.34182548853577 8.09281516336658 3.78576236349482 5.53300653874244 4.33366349290683 4.54970444987771 7.14109332416549 3.06980125949796 4.85352887312579 3.44859642076762 3.86994420186815 5.96505478884026 6.50185653103526 5.81819703819617 4.10346133520006 4.36562219065519 3.37587920586357 6.34011485949001 3.55337202861871 4.96705733292622 4.67069328155882 4.1707440709161 6.75390387778388 3.91213386020351 6.06739894074276 3.6450638254242 2.59979625578436 7.21547599723143 3.24163335600191 4.93621515125249 3.78809560810359 3.08638207118581 6.61703126641482 3.2427149139147 5.27296928670068 4.34305048996061 3.35723464221939 7.25456309015756 3.08778501908917 5.20326521264554 2.59979625578436 5.37325073172936 4.65187316461291 2.59979625578436 4.11224313051273 2.59979625578436 3.14928056722215 6.8018354332597 2.59979625578436 5.4706029818981 4.09013134307423 3.40116079843692 5.96695741993825 3.83058458081139 6.7420951170837 4.12442767665235 3.059035661787 6.48143448408881 3.44060850168788 5.47702660488716 3.43229267361625 3.37029531578803 6.00380142859844 2.59979625578436 4.0094105840565 3.66266052365292 2.59979625578436 6.326719399036 3.66422052447981 5.22847465874353 3.62398612600803 3.1677776264212 6.87293985367571 3.87758396366912 4.72413198109715 3.50406393511715 3.07369795760033 6.76521513934168 2.59979625578436 5.609304170285 3.68989894354439 2.59979625578436 5.98512795675563 3.1964791051938 4.96376987779358 4.53365525642745 3.68450135097581 7.03605128050791 3.57184811756203 5.61088024143791 4.28927719786345 3.11287055727565 6.9020589570667 3.72791025041151 5.4080317551449 3.63732703474947 2.59979625578436 6.19119822905168 2.59979625578436 5.39792742654313 3.92702060530145 2.59979625578436 7.05969595763858 3.46972008704662 6.45927231509495 4.73430425828679 2.59979625578436 7.53018964813327 3.42867474697291 6.15357331349098 4.46049122714596 2.59979625578436 3.63929620480223
Manes.13G138400.v6.1 2.59979625578436 2.59979625578436 4.23927033752799 2.59979625578436 3.68880981927216 2.59979625578436 2.59979625578436 3.61358694798937 3.49376837325421 3.53020872524022 2.59979625578436 2.59979625578436 3.32888032498958 2.59979625578436 2.59979625578436 2.59979625578436 2.59979625578436 2.59979625578436 2.59979625578436 2.59979625578436 2.59979625578436 2.59979625578436 4.20609378731523 2.59979625578436 2.59979625578436 3.29982034827609 2.59979625578436 2.59979625578436 2.59979625578436 3.34471773959398 2.59979625578436 2.59979625578436 3.85207335137609 3.43608939074294 2.59979625578436 2.59979625578436 3.39406740467135 3.21447733758373 3.27237941274458 3.54404840770504 2.59979625578436 3.04922317902088 4.28297638567827 2.59979625578436 2.59979625578436 2.59979625578436 3.14070476119692 3.55116117433422 2.59979625578436 2.59979625578436 2.59979625578436 3.72115701274549 3.95211238210122 3.61356726487245 2.59979625578436 3.28257618553174 2.59979625578436 3.11439241586576 2.59979625578436 2.59979625578436 2.59979625578436 3.35463609942184 3.10654593426012 2.59979625578436 2.59979625578436 2.59979625578436 3.16805095130771 3.19194094230314 3.4930121375438 3.14104836382465 3.20611898545288 3.34668547899646 2.59979625578436 2.59979625578436 2.59979625578436 2.59979625578436 3.85003373410979 3.50975638980862 3.77811259546182 2.59979625578436 2.59979625578436 2.59979625578436 3.40821820302597 2.59979625578436 2.59979625578436 2.59979625578436 2.59979625578436 3.06043028247974 3.01907165093939 2.59979625578436 2.59979625578436 2.59979625578436 3.32037428677871 3.10301656909335 2.59979625578436 3.17011221737183 3.58191857068951 3.32365439216886 3.92021050104314 3.2175151466054 3.27454701011887 3.60218563771027 3.31634635312898 3.54365946573046 2.59979625578436 2.59979625578436 4.09179637093658 3.17721740656458 3.01650372679633 2.59979625578436 2.59979625578436 3.16467000805317 3.05008182588941 2.59979625578436 2.59979625578436 2.59979625578436 3.13082777262013 2.59979625578436 3.72918033412724 2.59979625578436 2.59979625578436 2.59979625578436 2.59979625578436 2.59979625578436 3.45713446031507 3.52116708325194 2.59979625578436 2.59979625578436 2.59979625578436 3.14854429515482 2.59979625578436 2.59979625578436 3.0212344291614 3.56505178574322 5.42753588131463 3.2005024480778 2.59979625578436 2.59979625578436 3.32763914543774 2.59979625578436 2.59979625578436 3.00996798027269 2.59979625578436 4.38602805789001 3.10567645987634 2.59979625578436 2.59979625578436 3.24166522631322 4.47963476366049 2.59979625578436 2.59979625578436 2.59979625578436 3.45226107684251 4.31153146480528 3.59666499419307 3.53200633998271 3.52242163446846 3.7114232785212 3.26880893046291 2.59979625578436 3.85466741170225 2.59979625578436 3.35248609664756 3.64610360094838 3.16701331005524 2.59979625578436 2.59979625578436 3.41510177671445 2.59979625578436 2.59979625578436 3.17915297907334 2.59979625578436 2.59979625578436 4.4925751761377 3.59998890923774 3.39808541971548 3.16417745732558 3.11361203837832 3.28761616215826 2.59979625578436 2.59979625578436 3.2233869813897 2.59979625578436 3.38119400831599 3.52371301138035 2.59979625578436 2.59979625578436 3.58961275319945 3.36040777907706 3.55532333445709 2.59979625578436 3.73210332722352 2.59979625578436 3.22221931818771 4.24034424622275 3.00601590298794 2.59979625578436 3.13848911460483 3.48383847847714 3.41874749654539 2.59979625578436 2.59979625578436 3.16689536194367 2.59979625578436 4.1635894685661 3.47906877077808 2.59979625578436 2.59979625578436 2.59979625578436 4.23714878711994 2.59979625578436 3.32563966480586 2.59979625578436 3.08019605297528 3.23226733660521 3.66362132460603 3.30524536803394 3.1364641154621 2.59979625578436 3.53908328774937 2.59979625578436 2.59979625578436 3.15782640238907 3.38008103418363 3.97125260143775 2.59979625578436 2.59979625578436 2.59979625578436 2.59979625578436 3.45573006851297 2.59979625578436 3.06852274975295 2.59979625578436 2.59979625578436 3.66084073289557 3.50611797315604 2.59979625578436 3.43823763246653 3.19240955863012 3.5417079700816 2.59979625578436 2.59979625578436 3.52816261913287 2.59979625578436 3.43807603486059 2.59979625578436 3.17150791081674 2.59979625578436 2.59979625578436 3.39303938594947 2.59979625578436 2.59979625578436 3.58557919338385 3.08092639916607 3.31551071989798 3.11671905717742 2.59979625578436 3.60454462823474 2.59979625578436 3.17608306896042 3.23544690453558 2.59979625578436 3.19556340470997 3.04994649852283 3.54517870254472 3.11512830171232 2.59979625578436 3.40605524568637 3.5157666023938 3.73951463753616 2.59979625578436 2.59979625578436 3.36821729632826 3.12232509438277 3.72459246314977 2.59979625578436 3.05448293938791 2.59979625578436 3.79793381884116 3.4935273524097 3.69555314932731 3.13480110438984 2.59979625578436 3.09839870207427 4.16400584633994 2.59979625578436 2.59979625578436 3.43716273481212 3.46047366396977 3.07327005296684 3.41150002700353 2.59979625578436 2.59979625578436 3.19546030758457 2.59979625578436 3.87588028550127 2.59979625578436 3.08962850859985 3.42317760654825 2.59979625578436 3.38877233985551 2.59979625578436 2.59979625578436 2.59979625578436 2.59979625578436 3.45643796967227 3.36089001473455 2.59979625578436 2.59979625578436 3.14562636105081 3.19008785338756 3.1486359026078 3.02411260142883 3.61588927876974 3.24569782192461 3.86361480735265 3.74821834779386 3.45416095825858 4.00790902779624 3.57486033186742 2.59979625578436 3.34573460342168 2.59979625578436 3.32385717853539 3.2895478140268 3.26580903861444 2.59979625578436 3.08857273903009 2.59979625578436 2.59979625578436 3.15924501044427 3.36930499807517 2.59979625578436 3.51786239715108 3.52099072017288 3.14223713453464 2.59979625578436 3.3839879457408 2.59979625578436 3.09304328024829 2.59979625578436 2.59979625578436 2.59979625578436 2.59979625578436 3.17283095979864 3.66820388359967 3.68918697738608 3.26109012879803 3.43349796729455 3.06601140229909 2.59979625578436 2.59979625578436 2.59979625578436 3.63688284357859 3.4117013907922 3.28404026497614 2.59979625578436 3.3916204310571 3.54211256810747 3.55151856183859 3.17372833296139 4.10344866027651 2.59979625578436 2.59979625578436 3.03225364507438 3.27934697100873 3.73814861403534 2.59979625578436 2.59979625578436 2.59979625578436 3.45706014466126 2.59979625578436 3.15037536408807 3.09519307076167 2.59979625578436 2.59979625578436 3.57959499661178 3.25463556543704 2.59979625578436 2.59979625578436 4.2432595318023 3.15073138801272 2.59979625578436 2.59979625578436 2.59979625578436 3.13786835974162 3.19947538049542 3.73802955497561 2.59979625578436 2.59979625578436 2.59979625578436 2.59979625578436 3.03367268315916 2.59979625578436 3.91268880763813 2.59979625578436 3.70776028893706 3.2362970167525 2.59979625578436 2.59979625578436 3.42512101143509 3.37221118168512 2.59979625578436 2.59979625578436 2.59979625578436 3.35977791636333 3.22344610197473 2.59979625578436 2.59979625578436 3.53155994928146 2.59979625578436 4.47675250316703 2.59979625578436 2.59979625578436 3.8866168499337 3.5812492167731 2.59979625578436 2.59979625578436 2.59979625578436 2.59979625578436 3.04961902926352 3.92993257253903 2.59979625578436 3.28076458677052 2.59979625578436 3.34037266712788 4.23780163509057 2.59979625578436 2.59979625578436 2.59979625578436 2.59979625578436 3.6767139055283 3.41065588623846 2.59979625578436 3.58226589904918 3.17286485156 3.28868788740215 3.55185685715032 3.61601268946692 2.59979625578436 3.30569620533089 2.59979625578436 2.59979625578436 2.59979625578436 3.79479745119525 2.59979625578436 4.47935037426683 3.63202778143493 2.59979625578436 3.26967113465158 3.26490597460946 4.5257518977338 3.22556948593357 2.59979625578436 3.87828827602203 3.11769933174954 3.33926872403034 2.59979625578436 3.07142817417063 2.59979625578436 3.13776652946732 3.23993430627071 2.59979625578436 2.59979625578436 3.80836454099661 3.76773731068646 3.47284080734992 2.59979625578436 3.53231847300873 3.17231317506197 3.19855137885276 3.13091120944092 3.01490231394773 2.59979625578436 3.15134302408755 3.09151528685361 3.48189063170724 2.59979625578436 3.23307136903005 2.59979625578436 3.41253877880521 3.04931507854715 3.13368629208698 3.15150067151979 3.09344190010374 2.59979625578436 2.59979625578436 3.67936739780813 3.25651977128008 3.11516147797062 4.34536660017647 3.09854109867356 3.98081134350268 3.35007378670469 3.36713490980945 3.2027230823485 2.59979625578436 4.00463343674565 2.59979625578436 3.77700890312273 3.32965303865418 3.58245152509485 3.11976522407249 2.59979625578436 3.12701290025836 2.59979625578436 2.59979625578436 3.10694865309437 3.30262648282872 2.59979625578436 3.48281875462644 2.59979625578436 4.35808557731145 2.59979625578436 2.59979625578436 3.5792875926982 3.04736748769776 3.09168813019347 3.22666753937026 2.59979625578436 2.59979625578436 3.87765682554421 4.17392445888183 3.1975645660093 3.37725547101701 2.59979625578436 2.59979625578436 3.0356971867682 3.58686561369776 2.59979625578436 3.76942079323259 2.59979625578436 2.59979625578436 2.59979625578436 2.59979625578436 3.23124158278061 3.12380631914321 4.54117446000424 3.20643697917781 3.45314808470526 2.59979625578436 3.10526400266323 3.85098207456144 3.36210465489817 2.59979625578436 4.07666074946285 3.62020516977015 4.39776565025525 2.59979625578436 2.59979625578436 2.59979625578436 3.32506186180071 4.13595927769585 2.59979625578436 2.59979625578436 3.11591032459858 3.2492902597039 3.1664216170609 2.59979625578436 3.54390746209038 3.21960951687133 3.51499110119768 3.47784859346025 3.0753039300318 3.29663103898979 3.02196137564689 2.59979625578436 3.11225860773288 3.62916982662284 3.45055086810467 2.59979625578436 2.59979625578436 2.59979625578436 3.88775040400341 2.59979625578436 3.20691983770591 3.14894040553398 2.59979625578436 2.59979625578436 2.59979625578436 2.59979625578436 3.23796702278507 2.59979625578436 3.28117845314827 2.59979625578436 2.59979625578436 2.59979625578436 2.59979625578436 3.36854487766473 3.43352024351822 2.59979625578436 2.59979625578436 2.59979625578436 3.75685344036857 2.59979625578436 3.44951294888695 2.59979625578436 3.81388730747409 3.49948415980588 4.0029296703631 2.59979625578436 2.59979625578436 2.59979625578436 3.21175968271509 3.15184207342633 2.59979625578436 2.59979625578436 3.53794707022842 3.61701055796051 2.59979625578436 3.60798097877415 2.59979625578436 3.14237529736743 3.23953822414247 2.59979625578436 2.59979625578436 3.21559004798566 2.59979625578436 3.0640794104873 3.20178576582288 2.59979625578436 4.46440911258955 2.59979625578436 2.59979625578436 3.21867299731733 2.59979625578436 2.59979625578436 2.59979625578436 2.59979625578436 3.51082790168131 2.59979625578436 3.95201576043433 2.59979625578436 3.50978775222963 2.59979625578436 2.59979625578436 2.59979625578436 2.59979625578436 2.59979625578436 3.14201754722178 2.59979625578436 2.59979625578436 3.21444532604007 3.23562971642821 3.64820718768316 2.59979625578436 2.59979625578436 3.20516644634206 3.45357611062151 2.59979625578436 2.59979625578436 2.59979625578436 3.26160885265144 3.63892350946115 3.29609969080235 2.59979625578436 2.59979625578436 2.59979625578436 2.59979625578436 3.62643403330102 2.59979625578436 2.59979625578436 3.86313458589679 3.0324307448167 3.60268929125403 3.8602790392649 2.59979625578436 3.10899527952792 2.59979625578436 3.85464068245156 3.34681157322541 2.59979625578436 2.59979625578436 3.05549889512908 4.20030551284152 2.59979625578436 2.59979625578436 3.48927214962142 2.59979625578436 3.86855701407901 2.59979625578436 3.52235664790499 2.59979625578436 4.38307646226477 3.95704455806497 3.78810574708488 2.59979625578436 2.59979625578436 2.59979625578436 2.59979625578436 2.59979625578436 2.59979625578436 3.52129112065354 2.59979625578436 4.4422187795895 3.11619863125283 2.59979625578436 2.59979625578436 2.59979625578436 3.23023422384682 3.12901589028519 3.61024766233292 3.13790827944038 3.44060850168788 3.821954160054 3.76185652348974 3.14781871854752 2.59979625578436 3.3044068221996 4.13294374616804 3.22256664660478 2.59979625578436 2.59979625578436 3.47524811535511 2.59979625578436 2.59979625578436 2.59979625578436 3.68182989929518 3.35328498908235 4.12090391249473 2.59979625578436 2.59979625578436 3.58508707760162 3.63309973265521 2.59979625578436 2.59979625578436 3.68792152061727 3.83341950697913 3.61931600101943 2.59979625578436 2.59979625578436 3.54449289306235 3.1359058019152 2.59979625578436 2.59979625578436 3.4309770644687 2.59979625578436 2.59979625578436 2.59979625578436 3.43325699342525 2.59979625578436 2.59979625578436 3.48658342951114 4.0812256966388 3.51516365326081 2.59979625578436 2.59979625578436 2.59979625578436 3.03967187552959 3.85300890889608 2.59979625578436 2.59979625578436 3.13232547685039 3.42867474697291 3.50796474887411 3.08078529881836 2.59979625578436 3.12790887429037
Manes.13G138500.v6.1 2.59979625578436 2.59979625578436 2.59979625578436 2.59979625578436 2.59979625578436 2.59979625578436 2.59979625578436 2.59979625578436 2.59979625578436 2.59979625578436 2.59979625578436 2.59979625578436 2.59979625578436 2.59979625578436 2.59979625578436 2.59979625578436 2.59979625578436 2.59979625578436 2.59979625578436 2.59979625578436 2.59979625578436 2.59979625578436 2.59979625578436 2.59979625578436 2.59979625578436 2.59979625578436 2.59979625578436 3.20900055990681 2.59979625578436 2.59979625578436 2.59979625578436 2.59979625578436 2.59979625578436 2.59979625578436 2.59979625578436 2.59979625578436 2.59979625578436 2.59979625578436 2.59979625578436 2.59979625578436 2.59979625578436 2.59979625578436 2.59979625578436 2.59979625578436 2.59979625578436 2.59979625578436 2.59979625578436 2.59979625578436 2.59979625578436 2.59979625578436 2.59979625578436 2.59979625578436 2.59979625578436 2.59979625578436 2.59979625578436 2.59979625578436 2.59979625578436 2.59979625578436 2.59979625578436 2.59979625578436 2.59979625578436 2.59979625578436 2.59979625578436 2.59979625578436 2.59979625578436 2.59979625578436 2.59979625578436 2.59979625578436 2.59979625578436 2.59979625578436 2.59979625578436 2.59979625578436 2.59979625578436 2.59979625578436 2.59979625578436 3.28754744734438 2.59979625578436 2.59979625578436 2.59979625578436 2.59979625578436 2.59979625578436 2.59979625578436 3.17512532819144 2.59979625578436 2.59979625578436 2.59979625578436 3.69147458537688 2.59979625578436 2.59979625578436 2.59979625578436 2.59979625578436 2.59979625578436 2.59979625578436 2.59979625578436 2.59979625578436 2.59979625578436 2.59979625578436 2.59979625578436 2.59979625578436 2.59979625578436 2.59979625578436 2.59979625578436 2.59979625578436 2.59979625578436 2.59979625578436 2.59979625578436 2.59979625578436 2.59979625578436 2.59979625578436 2.59979625578436 2.59979625578436 2.59979625578436 2.59979625578436 2.59979625578436 2.59979625578436 2.59979625578436 2.59979625578436 2.59979625578436 2.59979625578436 2.59979625578436 2.59979625578436 2.59979625578436 2.59979625578436 2.59979625578436 2.59979625578436 2.59979625578436 2.59979625578436 2.59979625578436 2.59979625578436 2.59979625578436 2.59979625578436 2.59979625578436 2.59979625578436 2.59979625578436 2.59979625578436 2.59979625578436 2.59979625578436 3.08196755351891 2.59979625578436 2.59979625578436 2.59979625578436 2.59979625578436 3.06178703260991 2.59979625578436 2.59979625578436 2.59979625578436 3.16768203400873 2.59979625578436 2.59979625578436 2.59979625578436 2.59979625578436 3.17781093920006 2.59979625578436 2.59979625578436 2.59979625578436 2.59979625578436 2.59979625578436 2.59979625578436 2.59979625578436 2.59979625578436 2.59979625578436 2.59979625578436 2.59979625578436 2.59979625578436 2.59979625578436 2.59979625578436 2.59979625578436 2.59979625578436 2.59979625578436 2.59979625578436 2.59979625578436 2.59979625578436 2.59979625578436 2.59979625578436 2.59979625578436 2.59979625578436 2.59979625578436 2.59979625578436 2.59979625578436 2.59979625578436 2.59979625578436 3.04244381450743 2.59979625578436 2.59979625578436 2.59979625578436 2.59979625578436 3.16817936116962 2.59979625578436 2.59979625578436 2.59979625578436 2.59979625578436 2.59979625578436 2.59979625578436 3.47346663669662 2.59979625578436 3.00601590298794 2.59979625578436 3.13848911460483 4.00938276135698 3.01337418459523 2.59979625578436 2.59979625578436 3.83772004316436 2.59979625578436 2.59979625578436 2.59979625578436 2.59979625578436 3.22829425332205 2.59979625578436 2.59979625578436 2.59979625578436 2.59979625578436 2.59979625578436 2.59979625578436 2.59979625578436 2.59979625578436 2.59979625578436 2.59979625578436 2.59979625578436 2.59979625578436 2.59979625578436 2.59979625578436 2.59979625578436 2.59979625578436 2.59979625578436 2.59979625578436 2.59979625578436 3.35455894485225 2.59979625578436 2.59979625578436 2.59979625578436 2.59979625578436 2.59979625578436 2.59979625578436 2.59979625578436 2.59979625578436 2.59979625578436 2.59979625578436 2.59979625578436 2.59979625578436 2.59979625578436 2.59979625578436 2.59979625578436 2.59979625578436 2.59979625578436 2.59979625578436 2.59979625578436 2.59979625578436 2.59979625578436 2.59979625578436 2.59979625578436 2.59979625578436 2.59979625578436 2.59979625578436 2.59979625578436 2.59979625578436 2.59979625578436 2.59979625578436 2.59979625578436 2.59979625578436 2.59979625578436 2.59979625578436 2.59979625578436 2.59979625578436 2.59979625578436 2.59979625578436 2.59979625578436 2.59979625578436 3.35176661093158 3.73951463753616 2.59979625578436 2.59979625578436 2.59979625578436 2.59979625578436 3.06864531641847 2.59979625578436 2.59979625578436 2.59979625578436 2.59979625578436 2.59979625578436 2.59979625578436 2.59979625578436 2.59979625578436 2.59979625578436 2.59979625578436 2.59979625578436 2.59979625578436 2.59979625578436 2.59979625578436 2.59979625578436 2.59979625578436 2.59979625578436 2.59979625578436 2.59979625578436 2.59979625578436 2.59979625578436 2.59979625578436 2.59979625578436 2.59979625578436 2.59979625578436 2.59979625578436 2.59979625578436 2.59979625578436 2.59979625578436 2.59979625578436 2.59979625578436 2.59979625578436 2.59979625578436 2.59979625578436 3.90030720244625 2.59979625578436 2.59979625578436 2.59979625578436 2.59979625578436 2.59979625578436 2.59979625578436 2.59979625578436 2.59979625578436 2.59979625578436 2.59979625578436 2.59979625578436 2.59979625578436 2.59979625578436 2.59979625578436 2.59979625578436 3.07280994667388 2.59979625578436 2.59979625578436 3.44479857084641 2.59979625578436 3.38617171524093 2.59979625578436 2.59979625578436 2.59979625578436 2.59979625578436 2.59979625578436 2.59979625578436 2.59979625578436 2.59979625578436 2.59979625578436 3.14215221956444 2.59979625578436 2.59979625578436 2.59979625578436 2.59979625578436 2.59979625578436 2.59979625578436 2.59979625578436 2.59979625578436 2.59979625578436 2.59979625578436 2.59979625578436 2.59979625578436 2.59979625578436 2.59979625578436 3.28404026497614 2.59979625578436 2.59979625578436 2.59979625578436 2.59979625578436 2.59979625578436 2.59979625578436 2.59979625578436 3.62245939251466 2.59979625578436 2.59979625578436 2.59979625578436 2.59979625578436 2.59979625578436 3.16047819545527 2.59979625578436 2.59979625578436 2.59979625578436 2.59979625578436 2.59979625578436 2.59979625578436 2.59979625578436 2.59979625578436 2.59979625578436 3.09522200693535 2.59979625578436 2.59979625578436 2.59979625578436 2.59979625578436 2.59979625578436 2.59979625578436 3.19947538049542 2.59979625578436 3.53625833947526 2.59979625578436 3.35812029621829 2.59979625578436 2.59979625578436 2.59979625578436 2.59979625578436 2.59979625578436 2.59979625578436 2.59979625578436 2.59979625578436 2.59979625578436 2.59979625578436 3.54039886021135 2.59979625578436 2.59979625578436 2.59979625578436 2.59979625578436 2.59979625578436 2.59979625578436 2.59979625578436 2.59979625578436 2.59979625578436 2.59979625578436 2.59979625578436 2.59979625578436 2.59979625578436 3.09756767139413 2.59979625578436 2.59979625578436 2.59979625578436 2.59979625578436 2.59979625578436 2.59979625578436 2.59979625578436 2.59979625578436 2.59979625578436 3.12630467899536 2.59979625578436 2.59979625578436 2.59979625578436 2.59979625578436 2.59979625578436 2.59979625578436 2.59979625578436 3.03813347158508 2.59979625578436 3.85015556044826 3.08920714372086 2.59979625578436 2.59979625578436 2.59979625578436 3.10140652150073 3.57229933299784 2.59979625578436 2.59979625578436 2.59979625578436 3.87657932119472 2.59979625578436 2.59979625578436 2.59979625578436 2.59979625578436 2.59979625578436 2.59979625578436 2.59979625578436 3.50086039765109 3.77287603967699 2.59979625578436 2.59979625578436 2.59979625578436 2.59979625578436 2.59979625578436 2.59979625578436 3.69143643247701 2.59979625578436 2.59979625578436 2.59979625578436 2.59979625578436 2.59979625578436 2.59979625578436 2.59979625578436 2.59979625578436 3.19855137885276 2.59979625578436 2.59979625578436 3.46981407879668 2.59979625578436 2.59979625578436 2.59979625578436 2.59979625578436 2.59979625578436 2.59979625578436 2.59979625578436 3.23299208811065 2.59979625578436 2.59979625578436 2.59979625578436 2.59979625578436 2.59979625578436 2.59979625578436 2.59979625578436 2.59979625578436 2.59979625578436 2.59979625578436 2.59979625578436 2.59979625578436 2.59979625578436 2.59979625578436 2.59979625578436 2.59979625578436 2.59979625578436 2.59979625578436 2.59979625578436 2.59979625578436 2.59979625578436 2.59979625578436 2.59979625578436 2.59979625578436 2.59979625578436 2.59979625578436 2.59979625578436 2.59979625578436 2.59979625578436 2.59979625578436 2.59979625578436 2.59979625578436 2.59979625578436 2.59979625578436 2.59979625578436 3.09168813019347 2.59979625578436 2.59979625578436 2.59979625578436 2.59979625578436 2.59979625578436 2.59979625578436 2.59979625578436 2.59979625578436 2.59979625578436 2.59979625578436 2.59979625578436 2.59979625578436 2.59979625578436 2.59979625578436 3.4325387178651 2.59979625578436 2.59979625578436 3.23124158278061 2.59979625578436 2.59979625578436 2.59979625578436 2.59979625578436 3.48037588270895 2.59979625578436 2.59979625578436 2.59979625578436 2.59979625578436 2.59979625578436 3.32869148150303 2.59979625578436 2.59979625578436 2.59979625578436 4.30483835102731 2.59979625578436 2.59979625578436 2.59979625578436 2.59979625578436 2.59979625578436 2.59979625578436 2.59979625578436 2.59979625578436 2.59979625578436 2.59979625578436 2.59979625578436 2.59979625578436 2.59979625578436 2.59979625578436 2.59979625578436 2.59979625578436 2.59979625578436 2.59979625578436 2.59979625578436 2.59979625578436 2.59979625578436 2.59979625578436 2.59979625578436 2.59979625578436 2.59979625578436 2.59979625578436 2.59979625578436 2.59979625578436 2.59979625578436 2.59979625578436 2.59979625578436 2.59979625578436 2.59979625578436 2.59979625578436 2.59979625578436 2.59979625578436 2.59979625578436 2.59979625578436 2.59979625578436 2.59979625578436 2.59979625578436 2.59979625578436 2.59979625578436 2.59979625578436 2.59979625578436 2.59979625578436 2.59979625578436 2.59979625578436 2.59979625578436 2.59979625578436 2.59979625578436 4.04785316127455 2.59979625578436 2.59979625578436 2.59979625578436 2.59979625578436 2.59979625578436 2.59979625578436 2.59979625578436 2.59979625578436 2.59979625578436 2.59979625578436 2.59979625578436 2.59979625578436 2.59979625578436 2.59979625578436 2.59979625578436 2.59979625578436 2.59979625578436 2.59979625578436 2.59979625578436 2.59979625578436 2.59979625578436 2.59979625578436 2.59979625578436 2.59979625578436 2.59979625578436 2.59979625578436 2.59979625578436 2.59979625578436 2.59979625578436 3.88503860751361 2.59979625578436 2.59979625578436 2.59979625578436 2.59979625578436 2.59979625578436 2.59979625578436 2.59979625578436 2.59979625578436 2.59979625578436 2.59979625578436 2.59979625578436 2.59979625578436 2.59979625578436 2.59979625578436 2.59979625578436 3.3002224879288 2.59979625578436 2.59979625578436 2.59979625578436 2.59979625578436 2.59979625578436 2.59979625578436 2.59979625578436 2.59979625578436 2.59979625578436 3.53608592051933 2.59979625578436 2.59979625578436 2.59979625578436 3.3444210447866 2.59979625578436 2.59979625578436 2.59979625578436 2.59979625578436 2.59979625578436 2.59979625578436 2.59979625578436 2.59979625578436 2.59979625578436 2.59979625578436 2.59979625578436 2.59979625578436 2.59979625578436 2.59979625578436 2.59979625578436 2.59979625578436 2.59979625578436 2.59979625578436 2.59979625578436 2.59979625578436 2.59979625578436 2.59979625578436 2.59979625578436 2.59979625578436 2.59979625578436 2.59979625578436 4.52575542810401 2.59979625578436 2.59979625578436 2.59979625578436 2.59979625578436 2.59979625578436 2.59979625578436 2.59979625578436 3.46890406481015 2.59979625578436 2.59979625578436 2.59979625578436 2.59979625578436 2.59979625578436 2.59979625578436 2.59979625578436 2.59979625578436 2.59979625578436 2.59979625578436 2.59979625578436 2.59979625578436 2.59979625578436 2.59979625578436 2.59979625578436 2.59979625578436 2.59979625578436 2.59979625578436 2.59979625578436 2.59979625578436 2.59979625578436 2.59979625578436 2.59979625578436 2.59979625578436 2.59979625578436 2.59979625578436 2.59979625578436 2.59979625578436 2.59979625578436 2.59979625578436 2.59979625578436 2.59979625578436 2.59979625578436 2.59979625578436 3.3537310595367 2.59979625578436 2.59979625578436 2.59979625578436 2.59979625578436 2.59979625578436 2.59979625578436 2.59979625578436 2.59979625578436 2.59979625578436 2.59979625578436 2.59979625578436 2.59979625578436 2.59979625578436 2.59979625578436 2.59979625578436 2.59979625578436 2.59979625578436 2.59979625578436 2.59979625578436 2.59979625578436 2.59979625578436 2.59979625578436 2.59979625578436 2.59979625578436 2.59979625578436
Manes.13G138600.v6.1 2.59979625578436 2.59979625578436 3.03047684732533 2.59979625578436 2.59979625578436 2.59979625578436 3.15816018115106 3.48212528741791 3.84534285565884 3.73003826736833 2.59979625578436 3.22781498317095 3.11804907243019 5.01313701025272 3.01339967241467 2.59979625578436 3.65499577699941 2.59979625578436 3.54809303130482 2.59979625578436 2.59979625578436 3.25601641733816 3.5105562495507 3.21375796249481 3.14413877371066 2.59979625578436 3.16295777007222 2.59979625578436 2.59979625578436 2.59979625578436 2.59979625578436 3.6890929521727 3.58149631188368 3.19522409136653 3.534550744678 3.57314526813464 3.39406740467135 3.21447733758373 3.27237941274458 3.9132953724768 2.59979625578436 3.37212247467824 2.59979625578436 4.01013362095992 3.19842031549437 3.20086796870012 3.14070476119692 2.59979625578436 3.13370949737372 3.53623203608649 3.319570586726 3.25791388366613 3.50303880328295 2.59979625578436 3.30273000440967 2.59979625578436 3.1130976494983 2.59979625578436 3.50929109955559 3.14040437654277 2.59979625578436 3.13655648183482 2.59979625578436 2.59979625578436 2.59979625578436 2.59979625578436 2.59979625578436 2.59979625578436 3.12093291120984 3.14104836382465 3.45118233955962 3.45913295495671 2.59979625578436 2.59979625578436 2.59979625578436 3.28754744734438 2.59979625578436 3.06039705082243 2.59979625578436 3.10989770956048 3.19937689101105 2.59979625578436 3.58373104766204 3.60689911294869 3.59250871737335 3.22543616017794 3.2399573595933 2.59979625578436 3.32102698974581 3.03309729085306 2.59979625578436 3.53864938527956 3.82384178068171 3.30794006058808 2.59979625578436 2.59979625578436 3.17403919595947 3.32365439216886 3.20664689713645 3.03824441707797 3.6528856630646 3.47210925488088 3.10904969198695 3.42074107198534 2.59979625578436 2.59979625578436 3.25897070105676 3.00944776328652 2.59979625578436 2.59979625578436 3.30153397352435 2.59979625578436 2.59979625578436 2.59979625578436 5.67228931414433 2.59979625578436 3.64486528963022 3.30063053759635 3.17519681097436 3.74712202708874 3.08797719378391 3.13872541349518 3.69321142027015 2.59979625578436 3.21041768747788 2.59979625578436 3.3434653761842 3.46370293381128 2.59979625578436 3.37130380600997 2.59979625578436 2.59979625578436 3.0212344291614 3.28857685202619 2.59979625578436 3.2005024480778 2.59979625578436 3.08196755351891 3.32763914543774 2.59979625578436 3.35372006124426 3.1779458868114 2.59979625578436 3.64585980066798 3.46737055924807 3.09448431999199 3.16768203400873 3.24166522631322 3.26575909677216 4.9128248976036 2.59979625578436 3.17781093920006 3.57958220175784 2.59979625578436 3.18288021682041 3.41052235213113 3.3572885702161 3.02884003678921 3.07495913220232 3.32259926914112 3.40808966416724 2.59979625578436 3.13501077494869 3.27009222077054 3.39695909782473 3.12023197235027 2.59979625578436 3.07465554562221 2.59979625578436 3.31819734655646 2.59979625578436 3.13618426178944 3.50199777250438 3.39684887833031 3.10734665489403 3.06457845309048 3.56545094105894 3.32270141304433 3.08843871467039 2.59979625578436 3.17616497868894 3.57481146710267 3.5456607458205 3.47085227979306 3.19004403745022 3.34647505545364 2.59979625578436 3.23306554339514 3.14070663490831 3.34522728744805 3.09391014913098 3.65176324017812 2.59979625578436 3.22221931818771 3.47032695685986 3.57920140188002 3.86328368237572 2.59979625578436 3.61553673728018 3.31135537628347 2.59979625578436 3.48251498255572 2.59979625578436 3.23076972745041 3.32619170863699 4.00210822240073 3.0725295882055 3.48186864689569 3.2670926519256 3.54787291335831 3.44097522767948 3.61601505343628 3.4134412798777 3.08019605297528 3.04879652493302 3.17753729138824 2.59979625578436 3.3545076278657 2.59979625578436 3.77614723863289 3.64889788739305 3.27218266265049 3.38420121746441 2.59979625578436 3.53258534326127 3.39145816204378 2.59979625578436 3.35455894485225 4.72669514704258 2.9870565861914 3.0312983665093 3.5254198690814 3.49674835093757 3.2879594338573 3.66084073289557 3.50611797315604 3.24513221549303 3.43823763246653 2.59979625578436 3.14997929703986 3.24358690281098 3.1852947067468 3.40715241739593 3.82537162604514 3.08827779899346 3.34894100460763 3.57769357505133 3.21070493893527 2.59979625578436 3.25014544349024 2.59979625578436 2.59979625578436 3.17623298287933 3.42568183089218 3.18614183435273 3.48593425868481 2.59979625578436 3.42553268245098 3.14550218000467 3.40954712367928 3.23544690453558 3.38024867922274 3.43655961124501 3.373346376899 3.27415149574588 3.61488002674324 3.5213345440218 3.58112990203422 2.59979625578436 3.53813335035016 2.59979625578436 2.59979625578436 2.59979625578436 3.49534980656046 3.25999495487418 2.59979625578436 3.05448293938791 2.59979625578436 2.59979625578436 3.37680082021844 3.30262129821875 3.13480110438984 2.59979625578436 3.58284287608087 3.17647007763899 3.53813333396401 3.11424136611794 3.2866359024642 3.89059840223539 2.59979625578436 3.17749061347233 3.62078637969324 3.94020538747076 4.21146046157104 3.76073749062112 3.56418732133832 2.59979625578436 3.2892755442546 3.42317760654825 3.58401163972517 3.70249481191501 3.12883395539949 3.53974293861542 3.21057785747254 3.83366973273459 3.20991460941355 2.59979625578436 3.17618018401525 2.59979625578436 2.59979625578436 3.75733231750362 3.1486359026078 3.32957983186862 4.00985504736288 3.50591962117144 3.78642220010149 3.18526268121318 3.45416095825858 3.24931906988771 3.16981088905528 3.19446987617811 4.20268331504518 3.41312046559163 3.72774205775371 3.67569983636409 3.63957982449181 3.57079195732032 3.08857273903009 3.20150989367274 3.56947755124733 3.15924501044427 3.14710624753656 2.59979625578436 3.51786239715108 2.59979625578436 3.98911833849769 2.59979625578436 3.3839879457408 3.35678698172305 3.09304328024829 3.36241783843061 2.59979625578436 2.59979625578436 3.84804290290565 2.59979625578436 2.59979625578436 3.29842715226595 3.40627957054017 3.1933542419055 3.52058092152185 2.59979625578436 3.3040166343606 3.55707684656612 3.45245990967003 2.59979625578436 2.59979625578436 2.59979625578436 3.24897275233119 3.15022104454705 2.59979625578436 3.17372833296139 3.29631831669058 2.59979625578436 3.44044597459969 3.45536050003636 2.59979625578436 2.59979625578436 2.59979625578436 2.59979625578436 3.38788451366808 3.64240369458124 3.12381515159364 3.68209076667673 3.4497260527321 2.59979625578436 2.59979625578436 3.29914297901095 3.06480719808051 3.02689750774351 2.59979625578436 3.14481839600152 3.37434341157556 2.59979625578436 3.82252380390466 2.59979625578436 2.9813665940389 2.59979625578436 3.73802955497561 3.53625833947526 3.33541046017207 2.59979625578436 2.59979625578436 2.59979625578436 5.21305027915354 3.91268880763813 4.4569336025263 3.39262644786142 3.12088499837687 3.44073658393479 2.59979625578436 2.59979625578436 3.14919715036927 4.22545807574208 2.59979625578436 2.59979625578436 3.35977791636333 3.66411922568851 4.3654387363212 3.33067381019803 3.53155994928146 2.59979625578436 3.53203352010553 3.12339831546568 3.48571073429127 3.52428154965526 3.30034534379421 3.09650342821345 2.59979625578436 2.59979625578436 2.59979625578436 3.5901497985518 3.44222174044339 3.71156365949856 3.43006726886568 3.76265345273638 3.63623434719452 3.20605869871251 3.50018589828307 3.90633645017812 3.32153583160461 3.11298070489525 3.48567007750874 3.97064834467448 3.21735999960508 4.11307438609309 3.40508134271753 3.43964218646116 3.69286530377354 3.61601268946692 2.59979625578436 3.79979116337823 3.16827723233197 3.66744248900471 3.19302232415317 2.59979625578436 2.59979625578436 3.2656464759195 2.59979625578436 2.59979625578436 3.64546236757875 3.97103375307105 4.04227940394034 3.82410692028373 2.59979625578436 2.59979625578436 3.83696014386519 3.75105557019103 3.53081433923715 3.53101584287459 3.43931519236312 2.59979625578436 2.59979625578436 3.77039983880998 2.59979625578436 4.15278696996261 2.59979625578436 3.47284080734992 2.59979625578436 2.59979625578436 3.17231317506197 3.19855137885276 3.9617972396281 3.67668094694869 3.5995725395466 3.80524347386518 3.56963630029071 3.48189063170724 2.59979625578436 3.58962165796024 4.00303227587235 3.41253877880521 3.37227797937422 3.13368629208698 3.80557323871042 2.59979625578436 2.59979625578436 2.59979625578436 3.0490669307664 3.52086051291967 2.59979625578436 3.1553627006671 2.59979625578436 3.23608720942091 2.59979625578436 3.79310751526196 2.59979625578436 3.5616432665304 2.59979625578436 3.95477570401005 2.59979625578436 4.0174031331555 3.17435855558807 3.33126977399767 2.59979625578436 2.59979625578436 2.59979625578436 3.20229976147952 2.59979625578436 3.7947550039366 3.48797309690425 2.59979625578436 3.12404357264528 3.48381109612499 3.77931028300922 3.13899408145671 2.59979625578436 3.58533896811864 3.94820647839661 3.22666753937026 2.59979625578436 3.09055428047105 3.13561726277176 3.21993074199792 3.62112234937258 3.15282698057601 2.59979625578436 3.4521137753102 3.0356971867682 3.79771147640099 2.59979625578436 2.59979625578436 3.70599166775626 3.08499272863383 3.14717678469408 3.42720419169766 2.59979625578436 3.4978365852273 3.94470379301307 2.59979625578436 2.59979625578436 2.59979625578436 2.59979625578436 3.12386348523869 3.36210465489817 3.57239373537881 3.73599794249069 2.59979625578436 3.47359458653169 3.27177532694313 3.13864089446275 2.59979625578436 3.48356159872131 3.20381007552223 3.2962608485763 3.48815169625104 2.59979625578436 3.2492902597039 3.39613763158741 4.44259253221802 3.27322924455616 2.59979625578436 3.13403103541172 3.27464873090581 3.0753039300318 3.29663103898979 3.19473572649359 2.59979625578436 3.32081634279933 2.59979625578436 3.63459143030087 3.13901363613911 3.1839706467237 4.74399541057762 3.79751102332245 4.3313064201971 3.78906326114918 2.59979625578436 3.8918414592231 3.13903998395891 4.99874918837956 3.93578000728084 2.59979625578436 3.98980219585066 3.28117845314827 2.59979625578436 3.42230518372925 2.59979625578436 3.42251220363524 3.90241560980086 3.76352785207796 2.59979625578436 2.59979625578436 3.07652576753501 3.12826845074903 4.05020411982674 3.78528617484139 3.16658854311766 3.60043099403342 3.12478781716686 3.61072093684214 3.15066378465705 2.59979625578436 3.96086861109062 3.45899228328628 2.59979625578436 2.59979625578436 2.59979625578436 3.53794707022842 3.11624245650931 2.59979625578436 3.3197901182369 2.59979625578436 3.36272800854502 3.05399940778521 2.59979625578436 3.89510128992313 2.59979625578436 2.59979625578436 2.59979625578436 3.20178576582288 3.48916035503885 3.72416687134683 3.87343327725243 3.66355359323633 3.94501666241264 2.59979625578436 3.30409561387671 5.21631662540804 3.41956127694051 2.59979625578436 2.59979625578436 3.39912989984874 4.2631278394607 2.59979625578436 2.59979625578436 3.136598296543 2.59979625578436 3.41035805204073 4.40711821045092 3.14201754722178 2.59979625578436 2.59979625578436 4.25857269511336 3.05120239547897 3.34910464508202 3.6382269395015 3.31738323501506 3.33857317196314 2.59979625578436 4.61035451959304 2.59979625578436 2.59979625578436 3.26160885265144 2.59979625578436 3.09452231295659 3.25006177786541 2.59979625578436 2.59979625578436 3.67495035924399 2.59979625578436 3.62019525175736 3.80627578985095 3.86313458589679 2.59979625578436 3.01607379670363 2.59979625578436 3.09477353892355 3.47295221299192 3.44650063410331 3.14857604664619 3.13093185640013 3.25257180805638 2.59979625578436 3.50030527778916 3.39845749303654 2.59979625578436 3.55977836462968 3.32979506903342 3.05627301234867 3.01265836496538 3.69002083499493 2.59979625578436 3.07631577613061 3.43724552845874 2.59979625578436 3.36381581629909 5.37325073172936 4.10682806070145 2.59979625578436 3.43409199137852 5.50035941480492 4.25555924174825 3.2568317893317 2.59979625578436 3.53005056540587 3.48505988337832 2.59979625578436 2.59979625578436 2.59979625578436 3.48455101835497 3.50657944241829 2.59979625578436 3.65836322027094 3.77317512885647 4.0301906122985 3.43229267361625 3.37029531578803 2.59979625578436 2.59979625578436 2.59979625578436 2.59979625578436 3.68333296007617 3.65463134791335 2.59979625578436 3.7218804815132 2.59979625578436 3.39802017770579 2.59979625578436 3.13558510809591 2.59979625578436 2.59979625578436 3.07369795760033 3.30313529149927 2.59979625578436 2.59979625578436 4.41169629372577 3.57746323624451 3.56654590433154 2.59979625578436 2.59979625578436 2.59979625578436 3.37561084007314 2.59979625578436 3.57184811756203 2.59979625578436 3.61108609015459 2.59979625578436 3.21916247304854 2.59979625578436 3.08541878809132 2.59979625578436 3.34591117683446 3.23170429409391 3.66929908841205 3.51516365326081 3.55423144868542 2.59979625578436 2.59979625578436 3.88192922029148 3.20487193917224 4.38907894129213 3.48597486151391 3.34875050887515 3.27961246069983 3.34529463786093 3.54902121927956 3.31064883422489 3.12790887429037
Manes.13G138700.v6.1 6.94213267224994 7.5102993489879 6.58647784931518 7.48027548428305 7.26979776470712 7.94714535871452 8.15514481210653 7.7141170606108 7.57713294638887 7.45146709869532 6.94398679083834 7.06391077626607 6.59018832441395 7.27277933713863 6.60778705501865 8.33449964781554 8.40942360475512 7.31135500645807 8.50616363724448 7.68822777311631 7.16036957909469 7.17563507803265 6.5567488595043 7.8234327141848 6.98992390889481 8.12823012089215 8.4149405229733 7.94690408506219 8.2869338514563 7.5152811626519 7.6941456763049 7.06427146084136 7.40444890470977 7.37381661054088 7.84424783793528 7.88533666482555 7.7700702907836 7.34623787452004 7.19010826791013 7.1025571062427 6.4691782949043 7.18886187808589 6.75750354544988 8.44492428560281 6.79853614855055 7.27556760887151 6.67656959468654 7.06527736990192 7.04365628656095 6.84495805750291 7.50892735486814 7.34043492592325 7.48915961077306 7.69463143082178 7.71496042944668 6.64802780448562 6.91157884810353 7.08522696254492 7.55055318635249 6.9415879955969 8.40513826408298 7.41484653085365 7.67155119532651 7.76317804291259 7.36286133020131 7.15855499741506 6.78029640188858 6.8370807369973 6.79372268804544 5.83885453655016 7.02545218400692 7.29952681771418 8.34812022896616 7.79075027307745 7.05940664408718 6.37993636503021 6.88748011959202 6.80090998561518 6.99122958832051 6.98527316434625 7.33687601402581 7.2986433437584 7.38569571733534 7.67377794451072 8.23636345457343 8.55765278145384 8.51688516650579 7.90363325478002 7.68881459407413 7.66619872906314 7.48856019313793 7.01934439647067 5.91044921673787 7.0903974969118 7.0281325268453 8.046539064336 7.41391522796248 7.34001673185754 7.15466795230923 7.46488563455379 7.71737167883644 7.13503918564246 7.28664179039962 7.28287163119497 7.03778237732441 7.7578173043757 7.11578557320787 7.08063713331386 7.2472741916347 8.28502075655234 7.04208293051712 6.87322447572597 7.15223946956841 7.87888264277306 6.50626143573854 6.73770069269399 7.19411300834389 7.18348149155348 7.07651201636772 7.45570306727529 6.81643836284663 7.72934530372971 7.62540350247061 8.13367671719871 7.6861077363969 7.07275065773135 7.89221671177112 7.64424256668956 8.16286547463963 7.67013681700873 7.20342236775835 8.23179430703226 7.85360848490539 8.09386562796693 8.4744759095037 8.17602755656061 6.92313565151779 6.63278852238729 6.42229867480899 7.38270037758348 7.22784304412691 7.09448187636214 6.74253568646733 6.76666863338673 8.34548794573037 8.26595130102067 7.63244796255986 6.93335190853536 7.10936504024686 7.80332022730971 7.93943452901687 6.66537082022427 6.64908244243687 6.64697369722863 7.40513164101792 7.01232814876846 7.05802756361999 6.85854633609925 7.14894704355107 7.74103492973154 7.38525790341257 7.23945339952861 6.21096617913978 6.95116254521443 7.45265300525819 6.95732840183245 7.85232880987317 7.79463268151736 6.92228915010659 8.59409500133836 8.44253446858518 7.15386533806231 7.68811209867554 6.55417159063808 7.48131862449917 7.62851446169273 7.52255355887584 6.80786907588742 6.63687143053405 2.59979625578436 7.01129526579292 7.31409684876143 7.44241422457738 7.73370772201094 7.83313139130843 7.16861178859302 7.59980675759138 8.09643357142017 7.44297125457356 8.27287376540314 8.48143520479288 7.51690334962206 7.71439781059444 7.1721895420269 7.37035192810904 7.59149187424627 7.48914077104156 8.17080995899036 7.34850674961116 8.03496691584047 7.59200640053308 6.85293076559547 7.56494052830729 7.27642694804511 6.6157903458755 7.71505477705661 7.31287310061408 7.02112382160819 6.608206428897 6.28283211030771 7.13046845426244 7.2859683486649 6.76547918332459 6.49843194935811 7.044454382508 6.59940670347803 6.894937806575 7.5116150235896 6.88870549953511 7.25692878889855 7.44588651701875 6.96722545021255 7.65844680115976 7.11939612712195 7.16700080694601 6.94470691378822 7.68182931088884 6.76200835480094 6.73099770965066 6.76683858888212 6.80447652555554 6.78867700461714 7.60748985513916 7.31726964352153 7.02411293880022 7.60026310685633 6.66070985647998 5.90551273284437 7.09097635563915 6.87170136026204 7.53118710393043 6.62647371682635 7.14736195043797 6.94587115354678 6.61544412969667 7.58218465740814 6.84555148484742 7.28931342504261 7.18834797203292 7.43905191021951 7.53688004393771 7.11371881050031 7.2767833508605 7.24202377504916 7.21846254547496 7.01172327109306 8.03457462422026 6.65145231330183 6.78260610203518 6.73956378725249 7.75798663751296 7.21144786929545 6.51429281997617 7.23371991357617 7.13617466347184 7.71235879448937 6.59722750139604 5.7860035671588 6.59713319883504 5.73518226776612 7.28294634092739 7.2613546718824 6.14139425415944 6.37910653973699 6.69326432300727 6.89412062564085 6.66701344653436 6.23259248789457 8.18434375166032 7.24014154048182 7.03009704186928 7.78292584391775 7.37218416672801 7.45718248958784 6.4798292970031 6.2564780080121 7.4295052073823 7.02405293714996 6.63170876504121 6.48303672979462 7.17843897194292 7.03867902671575 6.97856971423434 7.56277803713153 7.39634165037483 6.85573762208236 8.6416666303862 6.72266798834659 6.15901484416467 6.80085864420762 5.80930490354872 7.27911039922349 7.12728546267538 6.72134569465006 6.92026961691428 6.27940027268488 7.94210137360927 6.46251963381669 6.85115531923675 6.95685054530757 5.97716339026062 6.91932380263209 6.34680171461547 7.87305849570569 7.09424092142927 7.20533176933452 7.05853711367432 6.88227837326717 6.91332675871271 7.28255784982066 6.88711725092262 7.47264137963759 6.58215464199596 6.70801728050301 6.66447235346448 6.50175173969895 7.44654115688707 6.72669917378196 6.90538720250712 7.65457378897104 7.62549173587233 7.71845449444934 2.59979625578436 7.41431478176514 7.16527794068171 7.20110546692598 7.79840624135099 7.22446999314377 7.45816939789906 6.82532849692516 6.40096063899738 7.25864736929717 6.18323813821871 7.01489643682334 7.44880715512906 7.13544453477989 8.0134929801835 6.96857066221123 6.5047785938577 6.74912739663796 6.89960337953529 6.54688049826471 6.78828979798257 7.2525130818519 6.60718570363184 6.67345066724998 6.5343261736671 7.40781027628919 6.90555376589502 7.16142933845858 6.63288292861902 8.03306782867453 7.26270541145552 7.10672210409084 7.13779033045176 6.73212776402047 7.32666356121252 6.8672575587776 7.35231057096312 7.25562923709298 7.14882152493952 7.328017460321 7.02018943424158 7.39698070453025 6.19847394273869 6.46486362106228 6.96730316844585 7.04340275297591 6.96292097869029 6.87295996790883 6.82473661759411 7.01191888273749 6.43152290710294 7.08597641124078 7.19093985204583 6.80774062251336 6.89643100818451 7.83355959424973 6.6104930771984 6.78174828685439 7.35374959686245 6.350357264757 7.64214813157563 7.49708923868687 7.09178928287689 7.61555952554279 7.13075592728702 6.41354405498811 6.79922674115165 6.72093247426544 6.44509752535759 5.9177829540656 7.75256627575377 6.95099411813425 7.84345715928971 7.53084102080396 7.01340245265273 8.11614467545242 7.85856340473472 7.761613678982 7.59470050834387 7.76159587401698 7.85517690163693 7.95324447332831 6.68932307336883 6.93790727266908 7.11744584701712 7.49064941398764 6.10850214745188 7.08173436287698 6.51305225927518 6.97504015361759 7.20960408474545 6.14498636499416 7.51511112621649 7.23519999121676 7.1630580626735 7.25479475188793 7.4134163889111 7.06851774093736 6.46677364887346 6.31224963146044 6.92970860359775 6.20275172708267 8.14825367878365 7.44896844772638 7.10041880333025 8.34006103730676 7.22672345250526 7.39122168349334 7.47955038638979 7.23010536849757 7.73189811304864 6.7329715935128 7.37493900318641 7.91261707271236 7.2897365728361 8.57423117432008 7.74802993091258 7.31218204144092 6.55998509712435 6.03425038198114 7.64945883072276 6.35578940512919 7.06371829850333 7.14326420298856 6.76340388845687 8.02087817854107 7.63100160295498 6.76694267778753 6.92865836437095 6.70006442469474 7.21781944518791 6.60571923796533 7.53288028491241 6.7723405277364 6.90858645181163 8.11610226830598 6.58955628964438 7.92566881882084 6.93053454903738 7.15295083169033 6.6466086063165 7.56924229655195 7.61315372984148 7.12037624392638 6.31205306306098 8.18178482315238 7.3454896726755 6.68676634719675 6.4223782883121 6.89005906867333 6.81456347120823 8.09813206924375 7.39355247957221 7.16384521379132 7.27823117401745 7.03302607098926 8.29868170380616 6.74367817080367 5.9869020429695 6.73023059673452 7.08629173050248 7.03226691164933 7.16538187173291 6.36772134403767 6.70088897269718 6.68991879910492 6.93158124748023 7.08262266905795 8.70102984540777 8.21654411551589 8.29687487869595 7.92354284945708 7.50931463694963 7.48498920547704 8.61388515497373 6.74341639419007 8.34560642130234 7.58000378699416 6.31473831954473 6.91008129858026 6.895415172274 6.81856259397136 6.29417907972029 6.74940523756489 7.62350246891883 6.69432434748762 7.80452328359131 7.09467892237152 7.57296442486574 7.55355471415646 7.10967551878825 8.02275971833099 6.55135993687693 6.85283553599906 6.87137530483127 6.76571479686386 7.46860695784653 6.97972330343695 6.64549139530832 6.69276364505718 6.03452706068566 6.90164912195771 6.46846930773261 6.96699373156822 6.8991222005126 5.93202038688188 7.65253009805345 7.22339735817348 5.91727917655038 6.69329825447655 6.77672375753331 7.61142620445467 7.19882650363045 7.05067135510623 7.76964778270016 7.35733106850382 7.6003127236568 7.06815076251837 7.31414659096131 6.72313632061134 7.17479816400964 7.9257467190958 8.54596992587973 7.65606938993772 7.42498736082689 8.49798720000213 8.64322934235173 7.56070836192244 6.29817261739746 6.6198829600353 6.80418429839133 7.19743317040665 7.25242347832601 7.92819301694991 8.07108861456877 7.54988686771262 7.61530056279283 8.48861988072296 8.31225613387652 7.49333907049034 7.13150674519524 7.61657573794509 8.79651113060026 7.96280724907143 6.95227562340209 7.93106825289234 7.51119269790245 8.41353878175705 7.67185172411198 7.15048470483212 7.15488962631231 7.4063054119165 7.76014440563817 7.35512258355023 8.29203210748481 8.18232648161297 8.1466637359031 7.69768304747595 8.21152049466929 7.0805186629456 6.94694035963847 6.47623632494448 8.57377486960035 8.00920718770547 7.30236361097026 7.47024948536709 7.70856681309295 8.16174621520206 7.08010474059202 7.93883157081832 7.96152951260843 7.35876747689538 8.5299043111906 7.46089623652798 7.06839802223871 7.14029927384532 6.83124778118663 7.75414169345389 7.66589646795285 7.70538485003009 7.16731387498793 8.48361967139427 8.10584865349045 7.50539499799387 7.34119943917792 6.77708925018124 6.91575343968003 7.38526427806825 7.31563798888511 7.81334554192511 7.85512941889198 7.49874874184489 8.11400083900135 7.91148635322791 8.85938326166076 8.22134884361911 8.28805167212291 8.59558551060634 8.58874080561427 6.79520866523363 7.9782409938807 6.96391581965864 7.78140301229053 7.34888874041469 7.93079727351541 7.9975645226212 7.61437286263485 7.21694830575943 6.85323131394989 7.24579010979429 7.8788623445868 7.0907225334016 7.99136191951713 7.33157643952751 8.0350137674246 7.92931067698922 7.2732157956243 8.99735278414673 8.34462384307521 6.99376712188886 7.44987032781855 6.64968692452526 7.90789431912374 7.73883388746917 9.14294283104462 7.02462233207882 7.01191036511484 8.74224869353431 7.84599089304747 7.49850966632625 6.83501143342469 7.11617274622871 6.81279404760615 6.9932522102294 6.8436047166935 8.76661523462171 8.65877485864237 7.87252308932237 8.4992681026339 7.83979574170308 7.18539602630193 7.82034782285617 7.52911072692052 7.79591510107495 7.34220623751265 7.29425774406987 7.0687015065943 7.35626782278112 8.23586988733961 6.84850864172793 7.83411941397142 7.45171727750738 7.19718264304741 8.50599536818842 6.67805217387276 8.40495397703213 7.66875988261128 6.98270178656916 7.36363968804472 7.23582678292676 7.2414022469894 7.28020907164512 7.32737829713399 7.68540296888785 7.53598914938282 7.82881022718597 8.29224242060031 9.10825612607002 8.04210070046907 7.38705020683611 8.32580779123478 8.01332046134741 7.57790788746214 8.5353776238765 7.62176451035536 6.11840839504718 6.42933709983613 6.0035180295461 6.74149514913501 7.45572772727819 7.57463018236154 7.76016331521643 6.99442730607405 7.62570539744079 8.3107521717761 7.66597228560192 7.00620082218695 6.87124389562335 7.98831088200969 7.40077013069034 7.76613771221228 7.03149715069683 7.77580620635434 8.02546343655329 7.40534771835853 6.18660748308871 6.30331387193725 6.92153910005951 8.16046593885102 7.13187434641408 7.93067199578078 7.69635968308801 8.28535834808239 8.00612206784908 7.60004103532698 6.80264605672668 6.57856555782139 6.70989595206608 7.72509756272945 6.86795407231966 6.85544577537772 7.64550814374035 7.08883703712428 9.17700748833766 8.61367162609917 7.47998574771943 7.42680686208796 7.90532921529348 9.57638915372812 8.04718520471842 7.61878399870946 6.98877299172602 7.46426357500571 7.41824724690905 8.22682156820423 7.71927310509734
Manes.13G138800.v6.1 5.86402276102509 5.98648854290384 4.32851720695918 4.44760646456954 4.72385786817472 5.43051217380212 4.77236254780072 5.69929652845981 4.31387293190585 3.89462144677541 5.5867135203055 5.22489892498785 4.77542402878503 5.572067813155 4.68630330617639 5.44164695657833 4.21927371736272 5.68606726210345 4.96861339310017 4.85754408369782 5.3259786660397 4.70174863234342 5.06616708617939 4.38948306087592 4.72542002559068 5.78452703239172 4.78832368343391 4.49589991298426 2.59979625578436 3.50726921022951 5.23388325181897 4.49655854268444 4.6583968099585 3.7670251772444 4.31785333932452 6.47707593860592 4.63068365085742 5.41080024781407 5.13869351574088 4.01109846268407 5.54922800657294 4.0363264027745 4.51233220391753 4.20918139565387 4.79386708680198 5.47218292357223 4.37116901444221 4.95326520459424 4.83128654064695 4.1714907707322 5.49828672127045 4.50450606405752 4.45298534130266 4.00674405114802 4.36570977807883 5.52062095617094 4.57053492827877 4.96407295057032 4.43497640120637 4.30270472644358 7.1641791346236 4.422606738002 5.26188169739114 2.59979625578436 4.95107348026378 6.73258640582906 4.1428625820174 4.71475619702643 4.64675955479319 4.07461972269401 6.30426345972254 4.54118081748819 6.18703426494467 2.59979625578436 4.35439551718836 5.29522213893672 4.4421290899167 5.19659479192004 3.57044147755019 4.50855242753068 5.7530289215043 4.30215742048669 4.92862203270793 3.99780643507152 4.8458800778298 5.96551525551158 5.11788914385215 5.53080259640888 4.40735705170609 4.608280516254 7.04403898777849 4.32483833915253 4.66343872638935 4.48571940434005 5.6713578930303 3.95546315689167 5.77501482724773 4.15849925274048 4.59767663755095 4.16824842846476 4.30103860658479 5.35492567454333 4.14381969085603 4.29758426824108 2.59979625578436 4.72950739690936 5.37501060354124 4.54492882756076 5.12969649216067 4.19666228321735 3.96557275266778 5.61544612812235 3.91058918117296 5.67679841571179 2.59979625578436 2.59979625578436 5.83707710245885 4.46825409148533 4.9288646674275 5.05484781506859 4.01402810203007 5.53668820710395 4.11306214794007 5.54212822132029 4.15154498785245 3.71922188825181 6.3661105645593 4.43440440610159 5.74645839569592 3.67860899381931 4.01359721726879 6.173206255577 3.69248065330769 5.6264812744266 2.59979625578436 4.22400499039403 6.43812132993573 3.99771883414334 5.27628968871388 3.70176467234202 4.92552397122543 6.16583868789678 4.44076981906756 4.2994049427704 5.61546360214598 5.15227117270245 5.65548831163362 4.1709732695979 4.43286368643183 2.59979625578436 4.17890040090776 5.38598844106464 4.30013684981934 4.57605143148454 4.26669918164942 4.56518894504084 5.3629917889313 3.7114232785212 4.97858859527371 4.22534142937419 4.47161875903059 6.18336121557972 4.28724935013667 4.66268196488726 4.14025228082693 4.37275316960131 5.45382460909342 3.90409681167524 2.59979625578436 4.07450224752122 2.59979625578436 6.24912693293973 4.80488400789421 4.69416814351322 3.90465114047021 4.40445798339019 6.18373784414386 4.08318979598926 4.8637635122203 2.59979625578436 4.69503117452369 5.55465179287697 4.84119820392975 5.24928439356914 4.76753522633655 4.9475597257706 6.6358130900104 4.90132136261071 5.64933112264559 4.67693620890435 4.7704622221834 4.69270897322705 6.30205112960247 4.36868048377418 4.64766187358169 4.53060797934896 3.56747809674052 6.42771082080459 4.08818120565827 5.74341178120082 4.51910261048366 4.22865906130216 5.85750748628872 4.14621795295066 4.72404247348023 4.40806397521063 3.6389835974797 5.70954149862443 4.57171036762604 4.66253886756947 3.90388365739631 4.47402566789041 5.31868428750245 3.99290438136976 5.04038429458531 4.29348546026198 4.62534761440328 6.48835365316684 5.19878403319461 5.10772166461835 3.96670361522535 4.29558449857307 5.20317243902728 4.1096085867228 5.37187051836521 3.93959578482285 4.31843382324052 5.32415119148683 4.72669514704258 5.17610502421584 4.19475781445023 4.8544379065276 6.03567780280381 3.56420162476325 5.23756969928787 4.04329959410607 4.51404034452672 4.66780110147988 3.89075266049934 4.79466522176796 3.69747997952202 3.60068947668391 5.67308980319073 3.82537162604514 4.151738090241 3.76566668263991 4.31647621367309 5.82558220715557 3.93597786339893 4.79241552692996 4.79463122536564 4.63503451314111 5.54354936935372 4.41177966180513 4.86473482241172 3.61792181462924 2.59979625578436 5.45741368643446 3.90002655142931 4.54155222776125 4.31030281716262 3.92142265337815 5.22317749408213 4.35338929364905 4.96240489356716 3.72918927219567 4.84582546303294 4.97059319187533 4.28576520983523 4.81146404610863 3.573123134579 3.87221686931248 5.04531676994292 3.94102217721332 5.04305434238934 3.73395067132373 4.27276410264033 2.59979625578436 5.40062108789936 3.4935273524097 4.86827976463754 3.13480110438984 4.37839303496734 5.77076512168105 4.72457030378193 4.8537194012129 4.08487932790163 3.67127404849583 5.61925155592978 4.04286445161379 5.27639671013351 3.79844177946721 3.70667846718073 5.34223060687678 3.64350806188927 4.35381545485456 3.45882666299881 4.15569464645512 5.01291002803995 4.52282563210326 4.67553616607675 4.62332069599525 5.18737126039594 4.94399122072792 4.13506596469816 4.70725935774273 3.88996621266139 4.47494668553088 5.65971149500329 3.99727552143782 4.70903145968992 4.79008902581627 4.34722868539105 5.26006479636822 4.33540432563976 4.63807923878992 4.18601845275456 3.92356263648021 5.12148230517195 3.71897980453619 4.52772928243682 2.59979625578436 4.33594884919632 5.13954473489732 4.38976278303738 5.08991604978542 3.94931479262271 4.43748373388391 4.74421659201787 3.94754652835282 4.61281420364149 4.08998640763824 6.28297791613009 5.13743083605941 3.40086540681077 4.61459288674562 4.22872016296932 4.27862832628561 5.56088205227795 4.40030606505052 4.50058305263964 7.25864736929717 3.87085040539755 5.94059257943325 3.72470077920189 4.5616652864865 3.95982811261332 4.09628244914086 4.8882637729691 4.08617617924508 4.91237688072466 4.04709136331091 3.82159579433779 6.021588418461 4.40834040911436 5.02367428154966 4.04773018764002 4.29368919087306 4.33073575499059 3.55151856183859 4.59787858555561 3.29631831669058 3.47565525924005 5.85968231492676 4.53352446523234 4.31209759265699 3.84078515354222 4.07339118353984 5.61533874189707 4.97037484671068 4.94330327211487 4.11053185892905 3.80321908370672 3.68707305654287 4.89617374717355 4.62432343837718 4.92020210790799 4.30718267777344 4.86073135217156 5.47594789074522 4.16647940378286 5.3648889019137 4.60078879696553 4.45993186670992 5.1137929109278 4.72900112987518 5.01055722557959 4.36996579587174 3.8234705398892 5.2991790620967 4.15119019699133 5.53260901940399 3.86536555370485 2.59979625578436 5.66755577185372 2.59979625578436 5.3215726056786 4.14039437860253 5.05594102021092 4.91463968380888 4.30593779757051 4.58108694327968 4.94843404319557 3.99741940809082 5.68195372901458 4.43383851586076 4.28079282277433 4.30333214917826 3.9337798867736 5.50283814688272 4.17748738386806 4.56524049308941 4.65517405256835 3.83442524014033 5.85423436860475 3.79101118381241 4.69751623461952 4.75569151704437 4.13041329485721 4.70989200295298 3.90931725648276 4.86542509056383 5.07571721364412 4.25911027273115 5.59018824589538 4.75997624840294 5.12817028207834 4.80103275824189 4.31111376589282 5.45337017334737 5.28871052088743 4.80247377941722 3.89725386825431 3.94231177857405 5.62529223235849 4.24047488177313 4.86676461493404 4.34730646413874 3.76564883305679 6.3186316187667 4.31473461025581 2.59979625578436 4.37698290587156 3.43303792983199 5.34226527856051 3.60115846178119 4.04122565012221 3.91499129690811 2.59979625578436 5.29009911414626 4.22349453169369 4.61136735262725 4.81754591171003 3.92625055285568 5.74893659067176 4.30288687413738 5.11549044605622 4.29743801083463 3.73100358925145 5.56187994895378 3.97834542545251 4.98115682154745 4.95222437811211 4.0662233689892 5.46405837025113 4.72604651567868 4.65289995825886 4.08241659940492 3.89746962509603 5.55864676611145 5.4278509736566 4.20477461671814 5.12181961408603 4.44620714350969 4.10071414215578 5.45934016050428 4.76200056373992 6.14270291779224 4.09557924827127 4.518795366669 5.24102544594809 4.43985809767661 4.998504440563 4.64458310507209 4.40161011210532 4.73821627230521 2.59979625578436 4.70741903418475 4.02261877200762 4.23004133134344 4.34536660017647 4.56970683727191 4.40423979375323 4.41262461069883 4.38543725674966 4.74793963322367 4.27105551428176 4.45937510635541 4.05522122960413 4.67907735641066 5.12275269115249 4.5364148985121 4.64276941822099 3.30109143257354 3.95237156371883 5.38012360671228 4.39989317147418 4.44562110360616 4.4204275890994 4.16865479216571 4.67364682292146 4.657374070889 4.35808557731145 3.88523365074274 3.13899408145671 5.38293329913363 4.55453009598739 5.01499090558261 3.82616644787739 4.37543967075807 5.1358350264518 4.74552113005329 5.07828732637641 4.30495784039479 4.33815545761704 4.87807203497349 4.17611047648299 4.68667080775305 4.47733489826703 3.61372050619766 5.70295044528204 3.93939102616413 4.77578040686829 4.51618087724091 3.60655312067859 6.11710944946291 3.33689537073237 3.94470379301307 4.14215953449024 3.79022776133736 5.24579141902329 4.32666897232479 4.38388026842305 4.98885355857355 4.07069332582672 5.45759139157783 3.83744758062003 3.9937534300386 3.91040234522286 4.22619283430407 6.37380596660998 3.92400081151839 4.65664861801217 4.10333252423882 4.8394929011967 5.63831723720592 4.75526143800682 5.09834243755113 4.44259253221802 4.35129425269956 4.79947988005413 4.53284164377199 4.94519506453656 3.73992534073594 4.17112351917494 4.75317243458748 5.99524593079168 4.66454783934155 4.81789639226665 5.12682377533728 5.27004740127951 5.63436528488352 5.89822336901242 4.66811710595173 5.05036393299678 4.49013189342373 5.85081700802946 4.61344067127885 5.78543098363583 4.50829527138142 5.05938298464059 5.67783857150351 4.86243758968886 5.88330100222882 5.20260722904427 4.91340200004958 5.42374581916854 5.10206489121146 5.23193886519002 3.76352785207796 4.97961921365209 5.74815533883901 4.81699222324142 5.16081108809174 5.01349682155315 4.92573566771125 5.94859647928341 4.27260060679113 4.75464178257247 5.40113073525439 5.58610144722007 4.93323785282274 4.27437170113421 4.64676654271707 4.46890143840814 3.56365075137554 5.50576642209101 5.60100664296321 5.33133623655627 4.9003439111039 4.51392783465009 5.71333511284708 5.14475404896656 5.84620397903988 4.28086267590759 4.37889282972155 5.56155577056188 5.45667075841334 5.85087174048486 4.39851002967492 4.73296056968043 5.05680807819051 4.35061935801992 5.23186142205322 4.73339472918344 5.08910990967945 5.5454887382748 2.59979625578436 5.25950618779335 5.40916357362287 4.98574003949392 4.90634218050223 4.97767952485994 5.23804431174278 4.67503778148161 3.97552786464507 6.25954846100114 5.54524599488393 4.40711821045092 3.98858954115068 4.05700328859792 5.70531338758933 4.16102859088473 5.25111599525029 4.99438353468052 4.85221090133242 6.18698303344149 5.05405104147246 5.25237574928654 3.7341416335537 4.8806997409056 5.11621008380981 4.37417270388002 4.66986920965558 3.78404001195677 4.43986550624374 5.36430258657044 5.66832519039415 5.04641143067455 5.06330357676353 4.68425151739168 5.50644095076863 4.85894250596038 4.73737966324683 5.36516520037031 4.85440384349479 4.40596429573426 5.46275317159534 3.78119010223562 4.90618164876486 3.86703329578952 4.07823655043242 5.52423131210846 4.7677392484579 4.93621515125249 5.48073680056964 4.2087000044985 5.50469227411522 3.77942781647629 4.9264613062814 5.48799556701979 4.65523394108188 5.82933266555328 4.66564266095352 4.56638573553775 4.31057952550725 2.59979625578436 5.67859222312273 5.43284111539091 4.99153067690934 5.50035941480492 4.97389507045831 4.77679392947842 4.59596409757218 5.07221953227267 4.01124483143359 4.64669143697385 5.7068597246066 4.57660686134531 5.30080815646684 3.86268534291012 4.51784539348913 6.12127582788235 4.44153339838353 5.31561837607966 4.88543292755243 3.53809143152737 5.536381253164 4.3118689623613 4.56842484121635 4.4541781631331 5.17756811031741 5.70238307246841 3.82023768338981 4.88336605513373 4.30942732352246 5.0824571991209 6.43845547623998 3.51759668946461 4.82641370298191 4.39505253815544 4.17015085889933 5.75651525369642 5.48657701619771 5.49212560812764 5.19060080790135 4.40864496411247 5.11301351000713 4.38421152707489 4.70677329758711 4.64884908062328 4.58882867408317 5.92197667379428 4.32214694868594 5.61088024143791 3.88894099533287 4.56976931004433 5.76986004089112 3.58273082408704 5.2822283363775 4.41335578776762 4.83384556413765 5.62033430242117 5.32088087580958 5.07661421182292 4.6072082128 5.59374832536366 5.92739454822381 4.48611201207633 5.50458445758454 5.51456485254429 4.53117323164598 6.50907665125805 4.72821047044868 5.67597776259231 4.06419099458389 4.8516063604115 4.89640736332091
Manes.13G138900.v6.1 6.85664407438266 7.06704695407054 6.55328329945454 7.41984595631606 5.85705410721724 6.90838790155692 6.56198895858338 8.35997778758891 6.99075960683199 6.42758024339332 6.62918084562886 6.73203803560125 7.16909233793611 6.69191421523758 5.52163283901473 8.0787760986442 7.30846491655194 7.87407325950106 6.73873685858675 6.7500402342772 8.05836355085417 8.18703582280403 7.46540669491002 7.31299079903336 5.53173217887367 7.95279257694341 7.50180342548595 9.75756948009515 7.34038234656564 6.34112619799393 8.19068873793567 7.54728014151248 9.08461855613842 7.40985021348324 5.98569302593535 7.67199676494748 6.72780742489795 7.07405830703115 7.02124323479135 5.96956604033247 7.43281917035181 7.02739016918732 7.1613963948493 7.05589920073097 5.46311794560064 6.86331282642093 7.09667596526284 8.91599516507519 6.18830715624718 6.06868337202256 7.33378792153342 6.79784668887687 6.72625450428958 6.49670353391569 6.22397130513589 6.56582318498986 6.95742368367461 8.31442894790549 7.51166912182347 6.18516960711636 6.62360899312667 6.71628173097554 6.88702359094626 7.76317804291259 5.5762767002004 6.37192292428408 6.21935758056118 8.146358678591 6.95157681645466 5.965083477294 7.17423957543579 7.60086617689596 7.52147693907946 7.03943146197084 7.8751448411501 7.15410601479081 7.18089454463665 8.14501912588571 8.22079731860776 5.67882959779048 7.21820528519855 8.01184887313599 7.83198281104739 7.1242539337723 5.64962861723686 6.60643574778715 6.10039936548175 7.90738577104069 6.10481300416936 6.35127655785161 6.78975851453307 7.37617796459355 8.03401364387658 7.2685592064439 5.6713578930303 6.86317564626974 7.00146551392358 7.42543700741386 6.95352387557481 6.81752855281987 6.10815923414894 7.46274214438397 7.08206114915448 6.832475937056 6.38223026684978 5.93696173502095 7.24408530897261 7.31750146724415 8.04479367269279 5.51830145069721 6.39389589985133 7.5101015600625 7.86686926256562 8.16051591939516 5.67228931414433 5.03126937615578 7.37128053220738 6.64413539560026 7.77551363768529 6.04683710247338 6.27652294554157 6.49907908370636 7.13352033395994 7.25668501218252 6.5178597737821 6.58714854783792 6.91292788270047 7.3191949414423 7.90112046549461 6.67673893837896 6.11621846719188 6.86741657444618 6.86450475238162 8.086406665457 7.78064580087474 6.11207478163423 6.7893876818504 7.2149738623298 8.97653239144277 6.80764567683259 7.69138058726023 6.87504165110893 7.06047585135794 6.47305166344205 7.05619995198526 6.11213172482287 6.91031053837373 6.96899276226897 6.17184623850429 7.92247741709143 5.36802536662156 6.69323182630703 6.62797117343588 6.24358921385727 7.13282899074878 6.24483339010047 6.45610587022177 6.34597058040102 7.87194870224831 6.93236010930891 6.4248573637617 6.93690326995017 7.22338598109372 6.52872200017502 6.64430858908339 6.09179610997669 6.71515638567357 6.99783904934271 7.46037658108453 5.9031741367128 6.49168109112554 6.14857552261874 6.17035659278906 6.13822909137353 7.00650749175316 5.96126409204025 5.72165033643859 7.0476074534616 7.81183197284479 2.59979625578436 5.79660636941098 6.48154546613435 7.01163182281765 7.25408835270641 6.32353254708948 6.40509416109891 7.35270228122926 6.85372379412216 6.5623156905969 6.62790983190781 6.12433622626267 6.56719286634149 6.71006549712166 7.50399952999021 7.28511564486494 6.2931206300499 5.73313268031055 6.95231550116845 7.05722191209147 6.88449340458429 6.61283097770172 6.6984022921058 7.32107616773203 7.29280394264645 6.90827963117072 6.35964952971357 6.03151760644052 7.70253819038143 7.6585575699425 6.78159949154746 6.96860591465736 6.49298672552516 7.3342304529064 7.55697719271848 9.49068648956996 7.02311184697503 6.80214997149372 7.14663370920521 7.08326980136448 8.68398584664565 6.65127310966772 5.85159916228614 6.65586644769336 7.25736562350031 7.72349113112532 6.70621616866008 6.12128149900874 7.47782435409499 7.86012558711606 7.93585166227675 6.76140123020245 7.178432480621 6.25106073827721 7.23876355727669 7.64170364839435 6.67820430985924 5.77126986174907 8.27105572549951 9.88834514987076 8.64781964755005 11.2798148942362 9.69158774253852 7.06561841028713 11.0261122360967 8.85109361520265 10.3322692821122 11.1086882543931 7.42535070827983 9.74386199155338 8.6854401979424 10.1881831772561 8.9579802731644 7.49667638851617 8.94786498441238 8.96680554848476 11.7084627620913 8.93590736364536 7.46932820978755 10.0677777012842 7.0054121059181 11.9992771245983 9.48835319565213 7.61050754500285 10.3091296811239 8.64800772155398 10.4532779518492 9.77100692258691 7.52267382086315 8.59243771338141 9.70758306231779 9.24676026494418 9.5941872780158 8.22405436791031 9.93907023853935 8.94043987463381 10.7456244362327 9.04305560677854 9.19009907987837 6.82806584836466 6.86895549929749 8.72915593931068 6.66027815059304 6.28719753874258 6.81656435060909 7.5056227162077 7.51550204782827 6.84087454307316 6.1520296871243 7.0345671939099 7.46985090986131 7.09758214882471 7.44782650804085 6.81972789363342 6.31821663494527 7.04396019914504 7.8775853465545 7.47516196990863 6.82527386229746 7.53436512146547 8.38936913923299 8.09832872910298 7.80615050472787 7.39092717565484 6.08380048401933 7.26829128032787 9.07456275971187 7.68782251914706 6.39655256342455 6.25044337762054 7.61723473918701 7.30397713867507 6.91932380263209 7.18486549758702 6.47575279395576 7.43066884749818 7.17466807315587 7.02522420705601 6.27264356444709 6.98640781383864 7.61475852198404 8.54887924293601 6.77548037895076 6.42421743837721 6.48665893843172 6.53811344296166 7.63901396037008 7.20269985172189 7.6951453442056 7.83338346511198 6.26756701667563 7.9876473483566 6.98433239459983 6.28297791613009 8.04068350549445 6.49721420661107 7.49993175653458 7.10838982917116 6.37974644390569 6.32137063612593 7.60283261964912 8.9784911433696 6.83958341713669 6.49710858210289 8.05678109681175 7.92242822571458 8.85640210960851 6.92198472276936 7.68451206945574 7.29040438262823 7.63230214930562 9.09980048775493 7.32821321065247 6.56661854319791 7.65527609285703 6.99032802887825 8.86961271895768 7.55804952686057 7.23900581952865 9.18902922517292 7.56073335526042 9.70640004904575 7.92169547013036 7.62489955141391 7.06161356840544 7.6451132295291 8.99062370201496 7.55749062851508 7.30554723660008 7.6713748206506 6.55845735497723 8.75831851356132 7.23801199370515 6.51186256336459 5.83173357885962 7.47958722810316 8.77941678317227 7.13605073388336 7.71090334585398 6.2554940696309 7.2473049341418 7.13504952656465 6.91873685965303 7.55819766552536 6.36701474598065 8.77820535848723 7.77361324141651 8.26394268323259 7.33350499198874 6.54018629852226 8.39112358684633 9.82034264805008 6.8664971313568 9.85969638062847 7.90154328817036 6.9417856741623 8.3851162895884 6.97407493894204 6.68520546308029 5.31479017318281 7.45077772360127 8.55295437731268 9.06407715880454 7.10023663298992 6.81543418232746 8.11498631863446 7.27395093792515 9.00474813666397 6.56522182086098 6.71082650106861 9.19098316603737 7.3917478196224 8.4541570230294 7.11482696417281 6.59475253694463 8.10847104545115 7.87647011644029 7.65354682755111 6.87583694022566 7.02219335772335 7.40081232281812 7.99081831571978 8.77111178184207 7.03304495556841 6.82798596627375 7.09322213604059 8.52343032962319 8.76364545332686 8.00608738670712 7.17887423686499 7.35497349969078 8.03540015745398 8.05583424019462 7.21756877457279 6.83126974036658 6.69768168240844 7.46490307891767 8.63919091527587 6.93336411626493 6.06491507183442 6.99064005168612 7.50919651095904 7.58601758414333 5.60635905693654 6.24961961799529 7.65282236738697 6.65708864047041 8.56002821193115 7.12121800615429 7.50069568970004 7.41149532431114 7.21199488448272 7.56217764815315 6.46219830759185 6.40887025882533 7.39705849355556 7.33213485167109 8.95984635652113 6.90072245512034 5.77059325555899 6.86192146244265 7.45646632746461 8.29503922522379 6.25638968913293 6.06399031626734 7.49212316310136 7.70078155463833 7.94795421556007 6.36303409477638 7.03508258099991 9.50650727582807 7.02764414246203 7.72925062348797 7.65059683819023 6.74434295280096 6.18195824742033 6.77085185743737 7.89566859255998 8.30238621662364 7.22456946468444 6.44305024139785 6.92421378390124 7.13554197103421 7.4287168229967 6.21811444883336 5.82340634901971 6.69263463405145 7.27823117401745 8.4699104161202 7.92650177584703 6.43889044419557 6.59072413284858 7.60633578572962 7.03437060826994 9.40461738511884 8.52182794249659 7.83218505021128 7.28422062210241 6.73888518615912 9.64751592998953 8.71938414330734 10.1393205585193 8.44351490290213 10.682926371952 8.11824363203066 8.00418304990815 8.7440393638909 7.51164530824368 8.38557790678743 8.83496969126378 5.50136835669295 6.93916807127498 6.93898759583296 7.12355657640105 8.53165482056522 8.85378596456769 7.032071190023 6.91436317715324 6.94884720260332 6.14772470991804 6.36813029029818 7.6153091995205 7.43147846018598 7.13913223204756 9.13461841014422 9.31711559370362 8.93444520529128 7.55727209317106 9.05917495555424 8.06162117477379 8.65466077459707 6.79922172995397 7.29363554856571 9.03407192500027 7.73086570486831 7.99325956419108 7.56163920766497 7.0390566634715 7.7719891827192 7.49600140961576 6.83827689209146 7.26659466570984 7.40754001192529 7.18303150366634 6.55481799801555 7.20444413792309 7.44463547373502 8.04918425428904 7.68149537990074 8.58609413649732 7.40365424011669 6.28821280614231 7.4021068584779 7.53118707324192 6.90505653500477 5.75867201799737 6.9259927798331 7.13934307976982 8.84420150036327 5.94527312981769 6.80735094787076 6.78975868927822 7.11706124206786 7.2180696519447 6.53605226782735 5.58888182731153 6.04301817183554 6.58446963116252 7.72364096361941 8.60007253932116 8.01266446123723 5.36520623456476 6.46407439321878 7.55777583517761 8.58627129520285 6.31590628105747 7.29270142206108 6.53327922275597 5.82029652892511 7.5579102658422 7.71202018892595 6.76673062987439 7.27943956788341 8.23910560237942 8.33689276709074 6.27440706205757 8.40058856466301 7.14205492626336 6.48689409913605 8.49805859699387 6.41930267811492 5.71724129235303 6.32686567775313 6.70903182190031 8.27887499715818 6.38578952910411 6.81302525795535 5.92606337957064 7.38101445315207 7.95984606689188 6.68967331233387 6.08626085308177 8.10814554560539 7.30299711271445 6.8426287737132 6.77773396565107 5.92259720716785 6.42324892913043 7.26194577414816 6.68430903425238 6.98691054375865 6.25516964344086 8.08495167283688 7.31633613806699 8.38768422736952 8.08764814458858 5.7340197593986 6.6964989948536 7.69848897975308 7.52489228724107 9.05953345702659 7.77351116016369 6.74979835517296 7.2018295886836 9.50792145601177 9.96553302004284 6.91938614762018 6.41574857606607 7.15045629400008 7.99006170815888 7.3270528617853 8.02588868581513 7.75633483986775 7.93343521217072 8.21034618058511 8.49354569076498 6.46132780810715 8.86677592906161 8.56747520150349 7.44527776238335 7.6805765511925 8.8604135118893 6.64209087254259 6.86807219328758 8.3360303547955 7.09218106391087 6.01870080333051 7.00210764635517 8.02545385919401 8.18147222696465 6.837512783704 6.80556688407632 6.51227026740829 6.91729394064107 7.06770376388881 8.66972703288162 7.04536618735938 7.16685564993855 7.02462233207882 7.22275869728796 5.54074033206345 6.39906462566611 6.83576557055216 6.93598775371184 6.93334309871634 7.69772163113287 6.5945343410603 6.12861059942519 7.10599889838113 5.85006076543326 8.12977467267776 6.46197279491136 5.74765616512265 7.08032502301909 7.45919154879148 6.81763145834984 7.07026574888401 6.25520575864154 6.70766970844702 7.21875217263664 7.92423850083387 5.48799556701979 6.15883270649663 7.47650734001695 7.72456936494564 7.85708300958196 6.14510836789803 5.37325073172936 6.53227425055775 7.12467257782049 9.32072210448057 6.314152850383 6.08012404018521 7.32446910756963 7.49738146742617 8.83426669515391 7.3592439291995 6.54358629523354 7.73204848218077 6.22682575682286 7.81274608363696 7.02933184377088 6.07316041979831 6.66313999513924 7.03515387979988 7.22360321707221 8.70283238296953 6.47133609327502 7.48010615847856 7.64384367796411 8.07012039927194 7.33125677112715 6.38106984476113 7.57463018236154 6.68196710270285 8.12909362492002 6.8695601843001 5.93107930018709 6.63355151007788 7.15944610116733 8.15168241046696 6.61276638778115 5.69133929058838 6.89593210124229 7.40794207592224 9.21362802303333 7.51874204313108 7.01894461370709 6.98567515944125 7.13116237316885 9.6594607835232 6.325465103734 6.60049537094126 6.44401526979754 8.94292689876112 7.63973812374382 10.5239562316771 8.30257927858585 6.95591997705291 7.43261676385047 9.13238081579781 8.63343208836138 6.61405460036536 7.61678490439648 7.12028009910069 8.74066400659736 5.99601646734653 5.81971901378247 7.15705541881057 7.4124321228309 8.89062658900037 6.84531489326083 6.14169810663331 6.83988392009295 7.36439359899315 7.67190325824975 6.96257073226741 6.03621290375106 6.74234883681833
Manes.13G139000.v6.1 2.59979625578436 2.59979625578436 3.54918378634825 2.59979625578436 2.59979625578436 2.59979625578436 2.59979625578436 4.46992387913416 3.23690244174881 2.59979625578436 2.59979625578436 4.29155131012641 4.16897957503693 2.59979625578436 2.59979625578436 2.59979625578436 2.59979625578436 2.59979625578436 2.59979625578436 2.59979625578436 2.59979625578436 2.59979625578436 3.13138655775315 2.59979625578436 2.59979625578436 2.59979625578436 3.16295777007222 2.59979625578436 2.59979625578436 2.59979625578436 2.59979625578436 2.59979625578436 3.85207335137609 2.59979625578436 2.59979625578436 2.59979625578436 2.59979625578436 3.21447733758373 2.59979625578436 2.59979625578436 2.59979625578436 3.04922317902088 2.59979625578436 2.59979625578436 2.59979625578436 2.59979625578436 3.14070476119692 3.92288365329397 2.59979625578436 2.59979625578436 2.59979625578436 2.59979625578436 3.1269057721942 2.59979625578436 2.59979625578436 2.59979625578436 2.59979625578436 3.11439241586576 2.59979625578436 2.59979625578436 2.59979625578436 2.59979625578436 5.04095187432143 2.59979625578436 2.59979625578436 3.14237346324655 3.39839961501261 4.00432392223144 3.12093291120984 2.59979625578436 2.59979625578436 2.59979625578436 4.14593379109511 4.68113159220027 2.59979625578436 2.59979625578436 2.59979625578436 3.50975638980862 2.59979625578436 2.59979625578436 2.59979625578436 3.48717057272481 2.59979625578436 2.59979625578436 2.59979625578436 3.22543616017794 2.59979625578436 3.24852250119544 2.59979625578436 2.59979625578436 2.59979625578436 2.59979625578436 3.82384178068171 2.59979625578436 2.59979625578436 2.59979625578436 2.59979625578436 3.02061995747434 3.03047401906305 2.59979625578436 2.59979625578436 2.59979625578436 2.59979625578436 2.59979625578436 2.59979625578436 2.59979625578436 3.06791173847519 3.30468717862715 3.8797349496795 2.59979625578436 2.59979625578436 2.59979625578436 2.59979625578436 5.26996254565102 2.59979625578436 2.59979625578436 2.59979625578436 3.30063053759635 4.40147681546341 2.59979625578436 2.59979625578436 2.59979625578436 3.58225755805724 4.24835238576493 2.59979625578436 2.59979625578436 2.59979625578436 3.21516294932886 2.59979625578436 2.59979625578436 2.59979625578436 2.59979625578436 3.43400258277707 7.31971323607079 2.59979625578436 2.59979625578436 2.59979625578436 2.59979625578436 3.92849303385097 2.59979625578436 2.59979625578436 2.59979625578436 3.06178703260991 3.21244460660398 2.59979625578436 2.59979625578436 2.59979625578436 2.59979625578436 2.59979625578436 2.59979625578436 2.59979625578436 2.59979625578436 2.59979625578436 2.59979625578436 2.59979625578436 3.26459823700284 2.59979625578436 3.02884003678921 3.90488516978388 2.59979625578436 2.59979625578436 2.59979625578436 2.59979625578436 2.59979625578436 2.59979625578436 2.59979625578436 2.59979625578436 2.59979625578436 2.59979625578436 2.59979625578436 2.59979625578436 3.13618426178944 2.59979625578436 3.06384658117584 2.59979625578436 2.59979625578436 2.59979625578436 2.59979625578436 3.6727640892179 2.59979625578436 2.59979625578436 2.59979625578436 2.59979625578436 4.76402994246102 2.59979625578436 2.59979625578436 2.59979625578436 3.37236691198058 3.14070663490831 3.03334130892695 2.59979625578436 3.037160815614 2.59979625578436 2.59979625578436 2.59979625578436 2.59979625578436 2.59979625578436 2.59979625578436 2.59979625578436 3.51245969493795 2.59979625578436 2.59979625578436 3.16689536194367 2.59979625578436 2.59979625578436 2.59979625578436 2.59979625578436 2.59979625578436 2.59979625578436 3.02986544421834 2.59979625578436 3.11572183528983 2.59979625578436 2.59979625578436 3.23226733660521 2.59979625578436 2.59979625578436 2.59979625578436 2.59979625578436 2.59979625578436 2.59979625578436 2.59979625578436 2.59979625578436 2.59979625578436 3.63837469934118 2.59979625578436 2.59979625578436 2.59979625578436 2.59979625578436 3.45573006851297 2.59979625578436 2.59979625578436 2.59979625578436 2.59979625578436 2.59979625578436 2.59979625578436 2.59979625578436 2.59979625578436 2.59979625578436 4.97640679931984 2.59979625578436 2.59979625578436 2.59979625578436 2.59979625578436 2.59979625578436 2.59979625578436 2.59979625578436 2.59979625578436 2.59979625578436 5.34562752817322 2.59979625578436 2.59979625578436 2.59979625578436 2.59979625578436 3.93609758329504 2.59979625578436 2.59979625578436 2.59979625578436 2.59979625578436 3.58532907336892 2.59979625578436 2.59979625578436 2.59979625578436 2.59979625578436 4.05852732310907 2.59979625578436 2.59979625578436 2.59979625578436 2.59979625578436 3.0751254337643 2.59979625578436 2.59979625578436 2.59979625578436 2.59979625578436 4.21242849131372 2.59979625578436 2.59979625578436 2.59979625578436 2.59979625578436 2.59979625578436 6.397839331861 3.13480110438984 2.59979625578436 3.09839870207427 2.59979625578436 2.59979625578436 2.59979625578436 2.59979625578436 2.59979625578436 2.59979625578436 2.59979625578436 2.59979625578436 2.59979625578436 2.59979625578436 3.13011628474653 4.9628287731299 2.59979625578436 2.59979625578436 2.59979625578436 2.59979625578436 2.59979625578436 3.12883395539949 2.59979625578436 2.59979625578436 3.16495280147876 4.64137502853661 2.59979625578436 2.59979625578436 2.59979625578436 2.59979625578436 3.75733231750362 2.59979625578436 2.59979625578436 2.59979625578436 2.59979625578436 3.24667302101243 2.59979625578436 2.59979625578436 2.59979625578436 3.16981088905528 4.11387055713032 2.59979625578436 2.59979625578436 2.59979625578436 2.59979625578436 3.89930246160633 3.29274630253399 2.59979625578436 2.59979625578436 2.59979625578436 2.59979625578436 3.14710624753656 2.59979625578436 2.59979625578436 3.06622404529752 3.14223713453464 3.07382630850462 2.59979625578436 2.59979625578436 2.59979625578436 2.59979625578436 2.59979625578436 2.59979625578436 2.59979625578436 2.59979625578436 3.89454065588228 3.0961917105276 3.40627957054017 2.59979625578436 2.59979625578436 3.52181474650389 2.59979625578436 2.59979625578436 2.59979625578436 2.59979625578436 4.14469395532479 2.59979625578436 2.59979625578436 2.59979625578436 2.59979625578436 6.22533338426079 2.59979625578436 2.59979625578436 2.59979625578436 2.59979625578436 3.99919453952539 2.59979625578436 2.59979625578436 2.59979625578436 2.59979625578436 2.59979625578436 2.59979625578436 2.59979625578436 2.59979625578436 2.59979625578436 2.59979625578436 4.65483997991031 2.59979625578436 2.59979625578436 2.59979625578436 2.59979625578436 4.40068716848437 3.4076023698681 2.59979625578436 2.59979625578436 2.59979625578436 3.77504121623943 3.62289993070695 2.59979625578436 2.59979625578436 2.59979625578436 2.59979625578436 2.59979625578436 2.59979625578436 2.59979625578436 2.59979625578436 3.79195208128223 2.59979625578436 2.59979625578436 2.59979625578436 2.59979625578436 3.14919715036927 2.59979625578436 2.59979625578436 2.59979625578436 2.59979625578436 2.59979625578436 2.59979625578436 2.59979625578436 2.59979625578436 2.59979625578436 3.07195668903267 2.59979625578436 2.59979625578436 2.59979625578436 2.59979625578436 3.57920802154271 2.59979625578436 2.59979625578436 2.59979625578436 2.59979625578436 2.59979625578436 2.59979625578436 2.59979625578436 2.59979625578436 2.59979625578436 4.7581620246034 2.59979625578436 2.59979625578436 2.59979625578436 2.59979625578436 3.6767139055283 2.59979625578436 2.59979625578436 2.59979625578436 2.59979625578436 2.59979625578436 2.59979625578436 2.59979625578436 2.59979625578436 3.30569620533089 2.59979625578436 2.59979625578436 2.59979625578436 2.59979625578436 2.59979625578436 2.59979625578436 2.59979625578436 2.59979625578436 2.59979625578436 2.59979625578436 2.59979625578436 2.59979625578436 2.59979625578436 2.59979625578436 2.59979625578436 3.63472010443734 2.59979625578436 2.59979625578436 2.59979625578436 3.65809315207231 4.50030546295362 2.59979625578436 2.59979625578436 2.59979625578436 2.59979625578436 4.39634645567766 2.59979625578436 2.59979625578436 5.96149901910638 2.59979625578436 3.9617972396281 3.01490231394773 2.59979625578436 2.59979625578436 2.59979625578436 2.59979625578436 3.94059545112726 2.59979625578436 2.59979625578436 2.59979625578436 2.59979625578436 3.96850025075125 2.59979625578436 2.59979625578436 2.59979625578436 2.59979625578436 3.97374832470189 2.59979625578436 2.59979625578436 2.59979625578436 2.59979625578436 3.05152976655718 2.59979625578436 2.59979625578436 2.59979625578436 2.59979625578436 2.59979625578436 3.16980602888094 2.59979625578436 2.59979625578436 2.59979625578436 4.592964986917 2.59979625578436 2.59979625578436 2.59979625578436 3.20229976147952 5.42822463221581 2.59979625578436 2.59979625578436 2.59979625578436 2.59979625578436 3.72987887300017 2.59979625578436 2.59979625578436 2.59979625578436 2.59979625578436 3.29214780067696 2.59979625578436 2.59979625578436 2.59979625578436 2.59979625578436 3.94760692987975 2.59979625578436 2.59979625578436 2.59979625578436 2.59979625578436 3.46202811036683 2.59979625578436 2.59979625578436 2.59979625578436 2.59979625578436 2.59979625578436 2.59979625578436 2.59979625578436 2.59979625578436 3.12380631914321 2.59979625578436 2.59979625578436 2.59979625578436 2.59979625578436 2.59979625578436 2.59979625578436 2.59979625578436 2.59979625578436 2.59979625578436 2.59979625578436 3.10937730926642 2.59979625578436 2.59979625578436 2.59979625578436 2.59979625578436 3.0284462862932 2.59979625578436 2.59979625578436 2.59979625578436 2.59979625578436 5.7945745592304 2.59979625578436 2.59979625578436 2.59979625578436 2.59979625578436 3.22538730893432 2.59979625578436 2.59979625578436 2.59979625578436 2.59979625578436 2.59979625578436 3.52425320467527 2.59979625578436 2.59979625578436 2.59979625578436 4.74399541057762 4.36930802636779 2.59979625578436 2.59979625578436 2.59979625578436 2.59979625578436 3.52338752856881 2.59979625578436 2.59979625578436 2.59979625578436 2.59979625578436 4.07279458593754 2.59979625578436 2.59979625578436 2.59979625578436 2.59979625578436 5.00576954366454 2.59979625578436 2.59979625578436 2.59979625578436 2.59979625578436 4.72018613874618 2.59979625578436 2.59979625578436 2.59979625578436 2.59979625578436 3.74953314786708 2.59979625578436 2.59979625578436 3.45273288614406 2.59979625578436 5.36192505684413 2.59979625578436 2.59979625578436 2.59979625578436 2.59979625578436 3.11624245650931 2.59979625578436 2.59979625578436 2.59979625578436 2.59979625578436 3.77381104378575 2.59979625578436 2.59979625578436 2.59979625578436 2.59979625578436 3.62099745099714 2.59979625578436 2.59979625578436 2.59979625578436 2.59979625578436 3.22310506880101 2.59979625578436 2.59979625578436 2.59979625578436 2.59979625578436 2.59979625578436 2.59979625578436 2.59979625578436 2.59979625578436 3.25815219576688 4.63030650633746 2.59979625578436 2.59979625578436 2.59979625578436 3.41035805204073 2.59979625578436 2.59979625578436 3.170552578228 2.59979625578436 2.59979625578436 3.05120239547897 2.59979625578436 2.59979625578436 2.59979625578436 2.59979625578436 2.59979625578436 2.59979625578436 2.59979625578436 2.59979625578436 2.59979625578436 4.1958937901565 3.57540737014458 2.59979625578436 2.59979625578436 2.59979625578436 2.59979625578436 2.59979625578436 2.59979625578436 2.59979625578436 2.59979625578436 3.0324307448167 5.03820607610841 2.59979625578436 2.59979625578436 2.59979625578436 2.59979625578436 5.07340988838664 2.59979625578436 2.59979625578436 2.59979625578436 2.59979625578436 2.59979625578436 2.59979625578436 2.59979625578436 2.59979625578436 2.59979625578436 2.59979625578436 2.59979625578436 2.59979625578436 2.59979625578436 2.59979625578436 2.59979625578436 2.59979625578436 2.59979625578436 2.59979625578436 2.59979625578436 3.61482800661992 2.59979625578436 2.59979625578436 2.59979625578436 2.59979625578436 2.59979625578436 2.59979625578436 2.59979625578436 2.59979625578436 2.59979625578436 4.08931891774608 2.59979625578436 2.59979625578436 2.59979625578436 2.59979625578436 4.55375400218098 2.59979625578436 2.59979625578436 2.59979625578436 2.59979625578436 2.59979625578436 3.22256664660478 2.59979625578436 2.59979625578436 2.59979625578436 2.59979625578436 2.59979625578436 2.59979625578436 2.59979625578436 3.65393620300245 3.82194434515169 2.59979625578436 2.59979625578436 2.59979625578436 2.59979625578436 3.24895042512516 2.59979625578436 2.59979625578436 2.59979625578436 2.59979625578436 3.74870207063688 2.59979625578436 3.15164342911053 2.59979625578436 2.59979625578436 2.59979625578436 2.59979625578436 2.59979625578436 2.59979625578436 2.59979625578436 3.08541878809132 2.59979625578436 2.59979625578436 2.59979625578436 2.59979625578436 3.94655887606888 2.59979625578436 2.59979625578436 2.59979625578436 3.03967187552959 5.31746932108463 2.59979625578436 2.59979625578436 2.59979625578436 3.08270106822196 3.64298409173955 2.59979625578436 2.59979625578436 2.59979625578436
Manes.13G139100.v6.1 5.19783253049956 2.59979625578436 4.14266410568449 2.59979625578436 2.59979625578436 4.11088955732044 2.59979625578436 5.99513983777765 2.59979625578436 2.59979625578436 4.57390482484611 3.04561120384308 6.38610535369387 3.44305187794855 3.01339967241467 4.35337414043257 3.35405828690082 7.18440246839768 3.54809303130482 3.52689480351742 3.80048506553678 3.52016582779557 4.20609378731523 3.03555783025232 2.59979625578436 5.33348373374121 4.29311282438368 6.58822053218677 3.45177722385841 2.59979625578436 5.3893385597636 2.59979625578436 6.31693530170975 2.59979625578436 2.59979625578436 5.31680128413946 3.94382157042819 5.33120940369676 3.74501690071293 2.59979625578436 5.01245155368018 3.23286364701414 3.60705809411702 2.59979625578436 2.59979625578436 3.77766567635179 3.36040517360207 5.11905740716803 3.13370949737372 2.59979625578436 4.28394853566575 3.40243768725699 4.11879301316562 3.06059267461742 3.30273000440967 4.92013364930958 3.91863515612942 4.80518914769343 3.50929109955559 2.59979625578436 3.25634658216568 3.13655648183482 5.42648082122658 2.59979625578436 2.59979625578436 3.52897269545353 3.39839961501261 5.2103345313961 3.33289544367448 2.59979625578436 4.98213540871426 4.46530999005297 4.65078910362754 4.68113159220027 4.35439551718836 5.18524874134872 3.49723216096386 5.42800298362422 2.59979625578436 2.59979625578436 4.73766424358397 2.59979625578436 6.3403859854547 2.59979625578436 3.30853211464194 4.81714248072594 3.85105948740097 4.56432678298201 3.1906912113914 3.34481372870052 3.70765324548476 3.14815201337652 5.12952286087197 3.70362220141525 5.6713578930303 2.59979625578436 4.56754195180534 3.02061995747434 4.37075291732259 3.35353493771494 2.59979625578436 4.45063477986658 3.71636582594103 3.91277088731596 2.59979625578436 2.59979625578436 4.94923992417361 3.41112097857933 4.39746057853991 3.12799011821841 3.09842035462182 4.37176183121279 3.48984493175801 4.60404684305732 2.59979625578436 2.59979625578436 4.2045430383082 4.11215830973098 5.71324266862143 2.59979625578436 2.59979625578436 4.65623089890324 3.45460970656978 4.66489414993974 3.34493637438906 2.59979625578436 3.64047583210619 3.21516294932886 4.38748088629711 2.59979625578436 2.59979625578436 2.59979625578436 3.52935196132226 6.17327206374986 2.59979625578436 2.59979625578436 3.4898242940079 3.84265597146158 6.62097354493553 3.16073271291655 4.28979403162825 5.27807730291715 3.39336865034197 4.64876658814428 2.59979625578436 3.09448431999199 2.59979625578436 3.38277700222404 5.08976239490628 2.59979625578436 2.59979625578436 4.67094392540866 3.29913367952584 4.83428981899648 3.18288021682041 3.07194257290571 5.23465275299612 3.02884003678921 5.28733216826858 3.32259926914112 2.59979625578436 3.47171591016966 3.51663380570461 4.53584095163051 2.59979625578436 2.59979625578436 3.45050421449097 3.26838519696305 2.59979625578436 3.71917029318201 2.59979625578436 3.51860111759208 3.12628544447371 4.65631728929943 3.47017978033751 2.59979625578436 2.59979625578436 3.32270141304433 5.00180335688629 2.59979625578436 2.59979625578436 4.87153781721121 3.85198065383259 5.26690041931549 2.59979625578436 2.59979625578436 3.84039625770601 3.37236691198058 3.52618023350629 2.59979625578436 2.59979625578436 4.55278907490517 3.99373237159987 3.66208438438553 4.52615757897727 3.00601590298794 2.59979625578436 4.36462637458474 4.08818120565827 6.74936498766732 2.59979625578436 3.11468408518749 5.3096561154441 3.90410977139619 4.72404247348023 3.47906877077808 2.59979625578436 4.0850353033359 3.53544658893668 5.12727477969341 3.19875009976656 2.59979625578436 4.94138318637343 3.27611731718091 6.46048848166995 3.50450419362394 3.30524536803394 3.87957555546561 2.59979625578436 6.33757877575474 3.13294224426404 2.59979625578436 3.15782640238907 3.23943786201555 6.76636671956983 2.59979625578436 2.59979625578436 4.3587495466826 2.59979625578436 6.2099450741393 3.20780008800332 3.06852274975295 3.12315809278075 4.08653865607439 5.93665995842748 2.59979625578436 3.5051384300408 5.68420643852466 3.19240955863012 7.65831382142943 2.59979625578436 2.59979625578436 6.183320617391 4.17389003133873 5.72313835236358 3.13246240288098 2.59979625578436 5.2764520788738 3.73996799412852 6.41976753987638 3.13619888814257 3.48725331849201 5.71741446717755 4.36052567664624 5.55063731266129 3.32702834205485 2.59979625578436 3.60454462823474 3.36707522615221 6.09673239584802 3.23544690453558 3.15498124947046 4.53086956876037 4.15328094617112 5.82423970049469 3.11512830171232 3.4011667831687 5.14460399130957 4.05795574569588 6.65446429574698 2.59979625578436 2.59979625578436 5.12267300781329 4.02691980130492 6.12363076942083 2.59979625578436 2.59979625578436 2.59979625578436 7.08541200592645 4.2644182074811 7.68908983295725 3.9711913968225 2.59979625578436 4.90251432147361 3.17647007763899 5.35668313889013 3.11424136611794 3.56237904458978 4.67229681435703 3.07327005296684 5.31347903066989 3.3970748603418 3.70667846718073 5.09196544150051 3.34567679932435 6.02171301974652 2.59979625578436 3.2892755442546 5.1037421056283 3.79430694705734 5.46358934444391 3.5062742012031 3.27020841900006 3.45735620413597 3.94387159233475 8.34709466039016 3.14105343535606 3.58549110300089 4.07496338303498 3.67305830484125 8.2589066081116 4.63532683073461 3.02411260142883 4.00985504736288 4.00050168310688 5.00203994210994 4.18601845275456 3.20827003153473 5.7187415777012 4.64597440701227 7.12211277726392 4.04691236581746 2.59979625578436 3.11444189945037 3.94339026023944 6.31078690687723 3.57079195732032 3.08857273903009 5.73221258932175 4.94649566171417 6.82444834365007 3.53689864302089 2.59979625578436 4.53831103154474 4.74030102635973 6.44530245353042 2.59979625578436 3.3839879457408 4.06713649984956 3.68252091038086 6.5953770567994 2.59979625578436 3.13261469345293 3.33517525269574 4.24038596054262 6.14473705357654 2.59979625578436 3.72640000002685 4.00747722530152 3.6251123192678 5.03451354210967 2.59979625578436 3.15916706065669 3.45245990967003 3.17763575246582 7.59947351502214 2.59979625578436 2.59979625578436 4.09787479416886 5.26759424286621 8.28717541466206 3.5757082350106 3.82079001873872 4.12309769938728 3.34338385331662 6.05248233797884 3.62300795218542 3.81933528813022 4.2008260280248 2.59979625578436 5.86621242612351 3.33690766491106 3.80321908370672 3.29703488223369 6.96761280849735 3.91493029247389 7.00594772683218 2.59979625578436 2.59979625578436 6.00567319952726 3.67152085317009 7.3577355519113 3.4076023698681 2.59979625578436 5.92572841910389 3.77701508256462 6.61198245945371 3.11932334026827 2.59979625578436 4.49664318997785 4.15119019699133 5.53260901940399 2.59979625578436 4.03287503074016 4.98046489117919 4.4569336025263 5.1754291472014 2.59979625578436 2.59979625578436 4.02558572051835 3.08059389465736 6.76518327269041 3.57041299923972 2.59979625578436 4.30542824398944 2.59979625578436 6.64888799237213 2.59979625578436 2.59979625578436 6.11233901736644 3.27040979766199 5.73776654171601 2.59979625578436 3.23107304392998 5.68172724507355 3.30034534379421 6.84364179383442 2.59979625578436 3.51034282900347 6.00773272075057 2.59979625578436 5.50255698111965 2.59979625578436 3.75882621456763 4.35177877855486 3.63623434719452 6.45532540073888 3.38263384089915 2.59979625578436 3.82574288094967 4.2887863737032 7.29398147166569 2.59979625578436 3.35334699951933 3.79222420763822 4.59524090790622 6.5348953707882 3.38172702084249 3.1944944784519 4.38172805358492 3.79979116337823 4.38196087200982 3.14267566082531 3.19302232415317 4.47308998481192 4.56974687134897 4.72847712096837 3.63202778143493 6.30988619798411 3.98033608325728 2.59979625578436 5.48782324849998 3.47810055175345 3.05578649445254 6.18156078664288 2.59979625578436 6.56610906812733 4.16290904111174 2.59979625578436 3.90140391468096 3.97834542545251 9.33935643868938 2.59979625578436 3.10730057077166 4.09208430036594 4.89557207887775 6.98023858496573 4.35152909985919 3.41079602512175 5.99501041382749 3.90347240817075 3.50975893664833 5.18510153696566 3.10712921319811 2.59979625578436 3.29190677361545 3.22831015235155 5.06708638173019 3.23307136903005 2.59979625578436 4.48091376342685 3.04931507854715 6.10199297065164 3.54425400981323 2.59979625578436 5.04129399128665 2.59979625578436 5.72558586793208 2.59979625578436 2.59979625578436 5.39907978177786 3.88319342047443 4.35893719950545 2.59979625578436 2.59979625578436 5.54810173528984 3.76760737526579 4.92865673022282 2.59979625578436 2.59979625578436 6.90190373695342 3.58245152509485 6.1232019458477 3.30109143257354 2.59979625578436 5.38012360671228 4.22847096841924 6.87984770155761 2.59979625578436 2.59979625578436 5.88603006219302 3.12404357264528 4.93011703138554 3.13896247932804 2.59979625578436 5.03462988673596 3.36898212416835 5.97202006976102 2.59979625578436 2.59979625578436 5.19445873434066 3.77229110497218 6.23517189834565 2.59979625578436 2.59979625578436 4.55675022863163 3.4521137753102 5.60676788101631 2.59979625578436 2.59979625578436 6.32891857712595 2.59979625578436 6.20787856372697 3.14717678469408 2.59979625578436 4.6323651199473 3.12380631914321 5.9980056996692 2.59979625578436 3.45314808470526 4.46655869339665 4.72934151863753 4.32125824653768 3.52822474440109 2.59979625578436 5.95419369686904 4.81801344420793 5.43872503744554 2.59979625578436 3.13864089446275 6.09985841832311 3.92400081151839 5.31368590305167 3.68589768394911 2.59979625578436 4.3594840723162 4.46762045722302 6.21223160820456 3.33659959047805 3.27322924455616 5.21997804645995 3.76896098642364 4.87770824491048 3.0753039300318 3.09490341468928 3.53091301288657 4.91138766185164 3.11225860773288 6.97492996692346 3.20566299976803 2.59979625578436 4.56498869186162 2.59979625578436 5.85642820360168 2.59979625578436 2.59979625578436 5.09427843343045 2.59979625578436 5.23690904472717 2.59979625578436 2.59979625578436 4.2161612464992 3.60093083117833 4.94998318184991 2.59979625578436 3.42230518372925 3.92734925312887 3.18542993688362 4.73355553143622 3.19337031441694 3.52399980726882 4.1777396243841 3.07652576753501 6.68748924818492 3.27005780046848 3.63334554052997 3.16658854311766 3.31429537738927 5.72305543308298 2.59979625578436 4.40048863829571 3.78966341899362 3.34624818242998 6.68804718568723 2.59979625578436 2.59979625578436 4.29779880787725 3.90506566321177 5.21108137294699 3.23274696978057 2.59979625578436 5.77905959993533 3.52897576788513 6.13683693301566 3.82017625758984 3.14332354224269 6.64876009265224 2.59979625578436 6.4854948697105 3.20178576582288 2.59979625578436 5.29504511755668 3.68569758297786 7.52602182373798 3.81116212660665 3.22322736688131 3.58640791717732 5.21631662540804 5.82557925794982 3.51082790168131 2.59979625578436 5.84042851931234 4.97767952485994 6.37752865415249 3.64182534636077 3.65586713919034 4.28711904250441 4.07158411044521 5.45147283072295 3.89214745174932 2.59979625578436 4.94282342691038 4.16102859088473 4.96776873617407 3.64820718768316 2.59979625578436 4.94645780938094 3.54690872487493 5.43740889470689 3.41195457515195 2.59979625578436 4.43375905633288 3.06980125949796 6.2571459966626 3.87338178481823 2.59979625578436 5.68245075910313 2.59979625578436 4.92130984884533 2.59979625578436 2.59979625578436 3.37587920586357 6.70363672231277 3.20938411112718 7.81640691259262 2.59979625578436 2.59979625578436 3.60314531494957 4.13342887038149 5.94688452970322 3.50979356917955 3.61939971904066 3.88087147557617 3.05549889512908 3.71572355024398 3.09629371888845 2.59979625578436 5.22106768352883 4.42116190718349 6.23104306526434 2.59979625578436 3.35723464221939 4.44509431108719 4.27240337531661 5.02282797816458 2.59979625578436 2.59979625578436 5.0859374870085 6.23808933028928 7.42968467226611 2.59979625578436 3.37232711662656 4.77679392947842 3.96217178148662 5.14719561311967 2.59979625578436 3.17004009026973 4.970754961259 3.11489981915957 5.6836173342573 3.12901589028519 3.059035661787 4.54521648216476 3.08978059537946 5.80184550195546 2.59979625578436 2.59979625578436 5.359145462439 4.52783388498024 4.75744479439312 3.66266052365292 2.59979625578436 5.96230374232458 4.18231982885692 6.60308941280503 3.1198917268211 2.59979625578436 4.84338711233038 3.35328498908235 6.53889607057589 2.59979625578436 2.59979625578436 3.96853226365512 4.62630061377671 6.02752039633394 3.15448378042256 2.59979625578436 6.31237865553855 4.01444488429516 6.64515797448855 2.59979625578436 2.59979625578436 4.42062776523933 4.0699043119291 2.59979625578436 3.4309770644687 3.11287055727565 4.3608147803658 2.59979625578436 5.47836534752769 2.59979625578436 2.59979625578436 5.4719573667134 3.53111261296467 6.28337469412821 3.28072078774946 2.59979625578436 4.80588664241734 3.03967187552959 5.63803177151609 3.53635640865754 3.1167432246131 3.87019450709065 3.55270442973838 4.72562044687833 3.42544384608713 2.59979625578436 3.12790887429037
Manes.13G139200.v6.1 2.59979625578436 3.70064765159346 2.59979625578436 2.59979625578436 2.59979625578436 2.59979625578436 2.59979625578436 2.59979625578436 2.59979625578436 2.59979625578436 2.59979625578436 2.59979625578436 2.59979625578436 2.59979625578436 3.01339967241467 2.59979625578436 2.59979625578436 2.59979625578436 2.59979625578436 2.59979625578436 2.59979625578436 2.59979625578436 2.59979625578436 2.59979625578436 2.59979625578436 3.29982034827609 2.59979625578436 3.64013835869225 3.45177722385841 2.59979625578436 2.59979625578436 3.2385184270877 2.59979625578436 2.59979625578436 2.59979625578436 2.59979625578436 2.59979625578436 2.59979625578436 2.59979625578436 2.59979625578436 2.59979625578436 3.37212247467824 2.59979625578436 2.59979625578436 2.59979625578436 2.59979625578436 2.59979625578436 2.59979625578436 2.59979625578436 2.59979625578436 2.59979625578436 2.59979625578436 2.59979625578436 2.59979625578436 2.59979625578436 2.59979625578436 2.59979625578436 2.59979625578436 2.59979625578436 2.59979625578436 2.59979625578436 2.59979625578436 2.59979625578436 2.59979625578436 2.59979625578436 2.59979625578436 2.59979625578436 2.59979625578436 3.12093291120984 2.59979625578436 2.59979625578436 2.59979625578436 2.59979625578436 2.59979625578436 2.59979625578436 2.59979625578436 2.59979625578436 3.06039705082243 2.59979625578436 2.59979625578436 2.59979625578436 2.59979625578436 2.59979625578436 2.59979625578436 2.59979625578436 2.59979625578436 2.59979625578436 2.59979625578436 2.59979625578436 2.59979625578436 2.59979625578436 2.59979625578436 2.59979625578436 2.59979625578436 2.59979625578436 2.59979625578436 2.59979625578436 2.59979625578436 2.59979625578436 2.59979625578436 2.59979625578436 2.59979625578436 2.59979625578436 2.59979625578436 2.59979625578436 2.59979625578436 3.06791173847519 2.59979625578436 2.59979625578436 2.59979625578436 2.59979625578436 2.59979625578436 2.59979625578436 2.59979625578436 2.59979625578436 2.59979625578436 2.59979625578436 3.58164156650062 2.59979625578436 2.59979625578436 2.59979625578436 2.59979625578436 2.59979625578436 2.59979625578436 2.59979625578436 2.59979625578436 2.59979625578436 3.21516294932886 2.59979625578436 2.59979625578436 2.59979625578436 2.59979625578436 2.59979625578436 2.59979625578436 2.59979625578436 2.59979625578436 2.59979625578436 3.27858906737281 2.59979625578436 2.59979625578436 3.13589789482968 2.59979625578436 2.59979625578436 2.59979625578436 2.59979625578436 2.59979625578436 2.59979625578436 2.59979625578436 2.59979625578436 2.59979625578436 2.59979625578436 2.59979625578436 2.59979625578436 2.59979625578436 2.59979625578436 2.59979625578436 3.13846362547094 2.59979625578436 2.59979625578436 2.59979625578436 2.59979625578436 2.59979625578436 2.59979625578436 2.59979625578436 2.59979625578436 2.59979625578436 2.59979625578436 2.59979625578436 2.59979625578436 2.59979625578436 2.59979625578436 2.59979625578436 2.59979625578436 2.59979625578436 3.10734665489403 2.59979625578436 2.59979625578436 3.11361203837832 2.59979625578436 2.59979625578436 2.59979625578436 2.59979625578436 2.59979625578436 2.59979625578436 2.59979625578436 2.59979625578436 2.59979625578436 2.59979625578436 2.59979625578436 2.59979625578436 2.59979625578436 2.59979625578436 2.59979625578436 3.04160865887499 2.59979625578436 2.59979625578436 2.59979625578436 2.59979625578436 2.59979625578436 2.59979625578436 2.59979625578436 2.59979625578436 2.59979625578436 2.59979625578436 2.59979625578436 2.59979625578436 2.59979625578436 2.59979625578436 2.59979625578436 3.02986544421834 2.59979625578436 2.59979625578436 2.59979625578436 2.59979625578436 3.04879652493302 3.41156478748641 2.59979625578436 2.59979625578436 2.59979625578436 2.59979625578436 2.59979625578436 2.59979625578436 2.59979625578436 3.05392758145134 2.59979625578436 2.59979625578436 2.59979625578436 2.59979625578436 2.59979625578436 2.59979625578436 2.59979625578436 2.59979625578436 2.59979625578436 3.2879594338573 2.59979625578436 2.59979625578436 2.59979625578436 3.19677433375722 2.59979625578436 2.59979625578436 2.59979625578436 2.59979625578436 2.59979625578436 3.26876126171489 2.59979625578436 2.59979625578436 2.59979625578436 2.59979625578436 2.59979625578436 2.59979625578436 2.59979625578436 2.59979625578436 2.59979625578436 2.59979625578436 2.59979625578436 2.59979625578436 2.59979625578436 2.59979625578436 3.36707522615221 2.59979625578436 2.59979625578436 2.59979625578436 2.59979625578436 2.59979625578436 2.59979625578436 2.59979625578436 3.06640245947418 2.59979625578436 3.5157666023938 2.59979625578436 2.59979625578436 3.09404548459673 2.59979625578436 3.74435038192893 2.59979625578436 3.07270803269098 2.59979625578436 2.59979625578436 3.79793381884116 3.05198833785288 2.59979625578436 2.59979625578436 3.39696096412707 2.59979625578436 2.59979625578436 2.59979625578436 2.59979625578436 2.59979625578436 2.59979625578436 2.59979625578436 2.59979625578436 2.59979625578436 2.59979625578436 2.59979625578436 2.59979625578436 2.59979625578436 2.59979625578436 2.59979625578436 2.59979625578436 2.59979625578436 2.59979625578436 2.59979625578436 2.59979625578436 2.59979625578436 2.59979625578436 2.59979625578436 2.59979625578436 3.40968187193882 2.59979625578436 2.59979625578436 2.59979625578436 2.59979625578436 2.59979625578436 2.59979625578436 2.59979625578436 2.59979625578436 3.18526268121318 2.59979625578436 2.59979625578436 2.59979625578436 3.19446987617811 2.59979625578436 3.17865863106762 2.59979625578436 3.08982373625139 3.07280994667388 2.59979625578436 2.59979625578436 2.59979625578436 3.39636825993239 2.59979625578436 2.59979625578436 2.59979625578436 2.59979625578436 3.71901086273931 2.59979625578436 2.59979625578436 2.59979625578436 2.59979625578436 2.59979625578436 2.59979625578436 2.59979625578436 2.59979625578436 2.59979625578436 3.40503430776885 2.59979625578436 2.59979625578436 2.59979625578436 2.59979625578436 2.59979625578436 2.59979625578436 2.59979625578436 3.15916706065669 2.59979625578436 2.59979625578436 2.59979625578436 2.59979625578436 2.59979625578436 2.59979625578436 2.59979625578436 2.59979625578436 2.59979625578436 2.59979625578436 2.59979625578436 2.59979625578436 2.59979625578436 2.59979625578436 3.31762165171637 2.59979625578436 2.59979625578436 2.59979625578436 2.59979625578436 2.59979625578436 2.59979625578436 2.59979625578436 2.59979625578436 2.59979625578436 2.59979625578436 2.59979625578436 2.59979625578436 2.59979625578436 2.59979625578436 2.59979625578436 2.59979625578436 3.09253880012922 2.59979625578436 3.44198007858204 3.11932334026827 3.8234705398892 2.59979625578436 3.88545825039556 2.59979625578436 2.59979625578436 2.59979625578436 2.59979625578436 2.59979625578436 2.59979625578436 2.59979625578436 2.59979625578436 2.59979625578436 2.59979625578436 2.59979625578436 2.59979625578436 2.59979625578436 2.59979625578436 2.59979625578436 2.59979625578436 2.59979625578436 2.59979625578436 2.59979625578436 2.59979625578436 2.59979625578436 2.59979625578436 2.59979625578436 2.59979625578436 2.59979625578436 2.59979625578436 2.59979625578436 3.13125931646859 2.59979625578436 2.59979625578436 2.59979625578436 2.59979625578436 3.08352688683135 2.59979625578436 2.59979625578436 2.59979625578436 3.05543704798616 2.59979625578436 2.59979625578436 2.59979625578436 2.59979625578436 2.59979625578436 2.59979625578436 2.59979625578436 2.59979625578436 2.59979625578436 2.59979625578436 2.59979625578436 2.59979625578436 2.59979625578436 4.38196087200982 3.14267566082531 2.59979625578436 2.59979625578436 3.74881062406791 2.59979625578436 2.59979625578436 2.59979625578436 2.59979625578436 3.41089451088101 2.59979625578436 2.59979625578436 2.59979625578436 3.13589593959261 2.59979625578436 2.59979625578436 2.59979625578436 2.59979625578436 2.59979625578436 2.59979625578436 3.23993430627071 3.02358893173204 2.59979625578436 2.59979625578436 3.19560163765469 2.59979625578436 2.59979625578436 2.59979625578436 2.59979625578436 2.59979625578436 2.59979625578436 2.59979625578436 2.59979625578436 2.59979625578436 2.59979625578436 2.59979625578436 2.59979625578436 3.04937180421191 2.59979625578436 2.59979625578436 3.23299208811065 2.59979625578436 2.59979625578436 2.59979625578436 2.59979625578436 2.59979625578436 2.59979625578436 2.59979625578436 2.59979625578436 2.59979625578436 2.59979625578436 2.59979625578436 2.59979625578436 2.59979625578436 2.59979625578436 2.59979625578436 2.59979625578436 2.59979625578436 2.59979625578436 2.59979625578436 2.59979625578436 2.59979625578436 2.59979625578436 2.59979625578436 2.59979625578436 2.59979625578436 2.59979625578436 2.59979625578436 2.59979625578436 2.59979625578436 2.59979625578436 2.59979625578436 2.59979625578436 2.59979625578436 2.59979625578436 2.59979625578436 2.59979625578436 2.59979625578436 2.59979625578436 2.59979625578436 2.59979625578436 3.03997188674666 2.59979625578436 2.59979625578436 2.59979625578436 3.09661102337773 2.59979625578436 2.59979625578436 2.59979625578436 2.59979625578436 2.59979625578436 2.59979625578436 2.59979625578436 2.59979625578436 2.59979625578436 2.59979625578436 2.59979625578436 2.59979625578436 2.59979625578436 2.59979625578436 3.80860520056819 2.59979625578436 2.59979625578436 2.59979625578436 2.59979625578436 3.62020516977015 2.59979625578436 2.59979625578436 2.59979625578436 2.59979625578436 2.59979625578436 2.59979625578436 2.59979625578436 2.59979625578436 2.59979625578436 2.59979625578436 2.59979625578436 2.59979625578436 2.59979625578436 2.59979625578436 3.35112322452084 2.59979625578436 2.59979625578436 2.59979625578436 3.19473572649359 2.59979625578436 2.59979625578436 2.59979625578436 3.20566299976803 2.59979625578436 2.59979625578436 2.59979625578436 2.59979625578436 2.59979625578436 2.59979625578436 2.59979625578436 2.59979625578436 2.59979625578436 2.59979625578436 2.59979625578436 2.59979625578436 3.10783858502086 2.59979625578436 2.59979625578436 3.18528064700602 2.59979625578436 2.59979625578436 2.59979625578436 2.59979625578436 2.59979625578436 2.59979625578436 2.59979625578436 2.59979625578436 2.59979625578436 2.59979625578436 2.59979625578436 2.59979625578436 2.59979625578436 2.59979625578436 2.59979625578436 2.59979625578436 2.59979625578436 2.59979625578436 3.15184207342633 2.59979625578436 3.23035530106182 2.59979625578436 3.48513351680472 2.59979625578436 2.59979625578436 2.59979625578436 2.59979625578436 2.59979625578436 2.59979625578436 2.59979625578436 2.59979625578436 2.59979625578436 2.59979625578436 2.59979625578436 2.59979625578436 3.40464306295055 2.59979625578436 3.81948308357673 2.59979625578436 2.59979625578436 2.59979625578436 2.59979625578436 2.59979625578436 2.59979625578436 2.59979625578436 2.59979625578436 2.59979625578436 2.59979625578436 3.34444953840647 2.59979625578436 2.59979625578436 2.59979625578436 2.59979625578436 3.52837646954406 2.59979625578436 2.59979625578436 2.59979625578436 2.59979625578436 2.59979625578436 2.59979625578436 3.10979399629646 2.59979625578436 3.3002224879288 2.59979625578436 2.59979625578436 2.59979625578436 2.59979625578436 2.59979625578436 2.59979625578436 2.59979625578436 2.59979625578436 2.59979625578436 2.59979625578436 2.59979625578436 2.59979625578436 3.37587920586357 2.59979625578436 2.59979625578436 2.59979625578436 2.59979625578436 2.59979625578436 2.59979625578436 2.59979625578436 2.59979625578436 2.59979625578436 3.06332944846279 2.59979625578436 3.05549889512908 2.59979625578436 2.59979625578436 2.59979625578436 2.59979625578436 3.77942781647629 2.59979625578436 2.59979625578436 2.59979625578436 2.59979625578436 2.59979625578436 2.59979625578436 2.59979625578436 2.59979625578436 2.59979625578436 2.59979625578436 3.19378284176863 2.59979625578436 2.59979625578436 2.59979625578436 3.17310155599223 2.59979625578436 2.59979625578436 2.59979625578436 2.59979625578436 3.48287750794055 2.59979625578436 2.59979625578436 2.59979625578436 2.59979625578436 2.59979625578436 2.59979625578436 2.59979625578436 2.59979625578436 2.59979625578436 2.59979625578436 3.39292817232686 2.59979625578436 2.59979625578436 2.59979625578436 2.59979625578436 3.06746869606695 3.49126360448332 4.14217509733931 2.59979625578436 2.59979625578436 2.59979625578436 2.59979625578436 2.59979625578436 2.59979625578436 2.59979625578436 2.59979625578436 2.59979625578436 2.59979625578436 2.59979625578436 2.59979625578436 2.59979625578436 2.59979625578436 2.59979625578436 2.59979625578436 2.59979625578436 2.59979625578436 3.4309770644687 2.59979625578436 3.21916247304854 2.59979625578436 2.59979625578436 2.59979625578436 2.59979625578436 2.59979625578436 2.59979625578436 2.59979625578436 2.59979625578436 2.59979625578436 2.59979625578436 2.59979625578436 3.0292052725966 2.59979625578436 2.59979625578436 2.59979625578436 2.59979625578436 2.59979625578436 2.59979625578436 2.59979625578436 2.59979625578436
Manes.13G139300.v6.1 2.59979625578436 2.59979625578436 2.59979625578436 2.59979625578436 2.59979625578436 2.59979625578436 2.59979625578436 3.32387150818726 2.59979625578436 2.59979625578436 2.59979625578436 2.59979625578436 3.11804907243019 2.59979625578436 2.59979625578436 2.59979625578436 2.59979625578436 2.59979625578436 2.59979625578436 2.59979625578436 2.59979625578436 2.59979625578436 2.59979625578436 2.59979625578436 2.59979625578436 2.59979625578436 2.59979625578436 2.59979625578436 2.59979625578436 2.59979625578436 2.59979625578436 2.59979625578436 3.17378617670681 2.59979625578436 2.59979625578436 2.59979625578436 2.59979625578436 2.59979625578436 2.59979625578436 2.59979625578436 2.59979625578436 2.59979625578436 2.59979625578436 2.59979625578436 3.19842031549437 2.59979625578436 2.59979625578436 2.59979625578436 2.59979625578436 2.59979625578436 2.59979625578436 2.59979625578436 2.59979625578436 2.59979625578436 2.59979625578436 2.59979625578436 2.59979625578436 3.11439241586576 2.59979625578436 2.59979625578436 2.59979625578436 2.59979625578436 3.5984555720394 2.59979625578436 2.59979625578436 2.59979625578436 2.59979625578436 2.59979625578436 2.59979625578436 2.59979625578436 2.59979625578436 2.59979625578436 3.52011185534455 2.59979625578436 2.59979625578436 2.59979625578436 2.59979625578436 3.24847608250363 2.59979625578436 3.10989770956048 2.59979625578436 2.59979625578436 2.59979625578436 2.59979625578436 2.59979625578436 2.59979625578436 2.59979625578436 2.59979625578436 2.59979625578436 2.59979625578436 2.59979625578436 2.59979625578436 3.11194123837751 2.59979625578436 2.59979625578436 2.59979625578436 2.59979625578436 2.59979625578436 2.59979625578436 2.59979625578436 2.59979625578436 2.59979625578436 2.59979625578436 2.59979625578436 2.59979625578436 2.59979625578436 2.59979625578436 2.59979625578436 2.59979625578436 2.59979625578436 2.59979625578436 2.59979625578436 2.59979625578436 2.59979625578436 2.59979625578436 2.59979625578436 2.59979625578436 2.59979625578436 4.47209484477938 2.59979625578436 2.59979625578436 2.59979625578436 2.59979625578436 2.59979625578436 2.59979625578436 2.59979625578436 2.59979625578436 2.59979625578436 2.59979625578436 2.59979625578436 2.59979625578436 2.59979625578436 2.59979625578436 3.77167773008559 2.59979625578436 2.59979625578436 2.59979625578436 2.59979625578436 3.11715769885859 2.59979625578436 2.59979625578436 2.59979625578436 2.59979625578436 2.59979625578436 2.59979625578436 2.59979625578436 2.59979625578436 2.59979625578436 2.59979625578436 2.59979625578436 2.59979625578436 2.59979625578436 2.59979625578436 2.59979625578436 2.59979625578436 2.59979625578436 2.59979625578436 2.59979625578436 3.41561414201033 2.59979625578436 2.59979625578436 2.59979625578436 2.59979625578436 2.59979625578436 2.59979625578436 2.59979625578436 2.59979625578436 2.59979625578436 2.59979625578436 2.59979625578436 2.59979625578436 2.59979625578436 2.59979625578436 2.59979625578436 2.59979625578436 2.59979625578436 2.59979625578436 2.59979625578436 4.27444155725494 2.59979625578436 2.59979625578436 2.59979625578436 2.59979625578436 3.97330046164811 2.59979625578436 2.59979625578436 2.59979625578436 2.59979625578436 2.59979625578436 2.59979625578436 2.59979625578436 2.59979625578436 2.59979625578436 2.59979625578436 2.59979625578436 2.59979625578436 2.59979625578436 2.59979625578436 2.59979625578436 3.18271528704513 2.59979625578436 2.59979625578436 2.59979625578436 2.59979625578436 2.59979625578436 2.59979625578436 2.59979625578436 2.59979625578436 2.59979625578436 2.59979625578436 2.59979625578436 2.59979625578436 2.59979625578436 2.59979625578436 3.04879652493302 2.59979625578436 2.59979625578436 2.59979625578436 2.59979625578436 2.59979625578436 2.59979625578436 2.59979625578436 2.59979625578436 2.59979625578436 3.53258534326127 2.59979625578436 2.59979625578436 2.59979625578436 2.59979625578436 3.53478780931926 2.59979625578436 2.59979625578436 2.59979625578436 2.59979625578436 2.59979625578436 2.59979625578436 2.59979625578436 2.59979625578436 2.59979625578436 4.88864651551814 2.59979625578436 2.59979625578436 2.59979625578436 2.59979625578436 2.59979625578436 2.59979625578436 2.59979625578436 2.59979625578436 3.12024369940562 3.39303938594947 2.59979625578436 2.59979625578436 2.59979625578436 2.59979625578436 4.31642431083648 2.59979625578436 2.59979625578436 2.59979625578436 2.59979625578436 4.47466510918865 2.59979625578436 2.59979625578436 2.59979625578436 2.59979625578436 3.27415149574588 2.59979625578436 2.59979625578436 2.59979625578436 2.59979625578436 3.0751254337643 2.59979625578436 2.59979625578436 2.59979625578436 2.59979625578436 3.96143642739187 2.59979625578436 2.59979625578436 6.23259248789457 2.59979625578436 3.05198833785288 4.04438941422995 2.59979625578436 2.59979625578436 2.59979625578436 2.59979625578436 3.02532496867072 2.59979625578436 2.59979625578436 2.59979625578436 2.59979625578436 2.59979625578436 2.59979625578436 2.59979625578436 2.59979625578436 2.59979625578436 3.94042747078696 2.59979625578436 2.59979625578436 2.59979625578436 2.59979625578436 3.24661910325328 2.59979625578436 2.59979625578436 2.59979625578436 2.59979625578436 4.3369582913703 2.59979625578436 2.59979625578436 2.59979625578436 2.59979625578436 4.70903145968992 2.59979625578436 2.59979625578436 2.59979625578436 2.59979625578436 2.59979625578436 2.59979625578436 2.59979625578436 2.59979625578436 2.59979625578436 4.37878897494677 2.59979625578436 2.59979625578436 2.59979625578436 2.59979625578436 4.04155669177 2.59979625578436 2.59979625578436 2.59979625578436 2.59979625578436 2.59979625578436 2.59979625578436 2.59979625578436 2.59979625578436 2.59979625578436 3.89264417556316 2.59979625578436 2.59979625578436 2.59979625578436 2.59979625578436 2.59979625578436 2.59979625578436 2.59979625578436 2.59979625578436 2.59979625578436 3.78793379616188 2.59979625578436 2.59979625578436 2.59979625578436 2.59979625578436 2.59979625578436 2.59979625578436 2.59979625578436 2.59979625578436 2.59979625578436 4.42842838552876 2.59979625578436 2.59979625578436 2.59979625578436 2.59979625578436 4.32252932440454 2.59979625578436 2.59979625578436 2.59979625578436 2.59979625578436 3.55233862809673 2.59979625578436 2.59979625578436 2.59979625578436 2.59979625578436 2.59979625578436 2.59979625578436 2.59979625578436 2.59979625578436 2.59979625578436 2.59979625578436 4.10915487480474 2.59979625578436 2.59979625578436 2.59979625578436 2.59979625578436 4.09916643918752 2.59979625578436 2.59979625578436 2.59979625578436 2.59979625578436 2.59979625578436 2.59979625578436 2.59979625578436 3.12273955512324 2.59979625578436 5.53260901940399 2.59979625578436 2.59979625578436 2.59979625578436 2.59979625578436 2.59979625578436 2.59979625578436 2.59979625578436 2.59979625578436 2.59979625578436 2.59979625578436 2.59979625578436 2.59979625578436 2.59979625578436 2.59979625578436 2.59979625578436 2.59979625578436 2.59979625578436 2.59979625578436 2.59979625578436 2.59979625578436 2.59979625578436 2.59979625578436 2.59979625578436 2.59979625578436 3.8782200087698 2.59979625578436 2.59979625578436 2.59979625578436 2.59979625578436 2.98080741821271 2.59979625578436 2.59979625578436 2.59979625578436 2.59979625578436 4.87477229420321 2.59979625578436 2.59979625578436 2.59979625578436 2.59979625578436 4.55665141078143 2.59979625578436 2.59979625578436 2.59979625578436 2.59979625578436 3.7718602882907 2.59979625578436 2.59979625578436 2.59979625578436 2.59979625578436 2.59979625578436 2.59979625578436 3.43303792983199 2.59979625578436 2.59979625578436 2.59979625578436 2.59979625578436 2.59979625578436 2.59979625578436 2.59979625578436 2.59979625578436 2.59979625578436 2.59979625578436 2.59979625578436 2.59979625578436 5.39851726125336 2.59979625578436 2.59979625578436 2.59979625578436 2.59979625578436 3.98869882373956 2.59979625578436 2.59979625578436 2.59979625578436 2.59979625578436 5.83926528921611 2.59979625578436 2.59979625578436 3.29873799986109 2.59979625578436 2.59979625578436 3.18485473878746 2.59979625578436 2.59979625578436 2.59979625578436 2.59979625578436 2.59979625578436 2.59979625578436 2.59979625578436 2.59979625578436 2.59979625578436 3.35064364855437 2.59979625578436 2.59979625578436 2.59979625578436 2.59979625578436 3.0490669307664 2.59979625578436 2.59979625578436 2.59979625578436 2.59979625578436 2.59979625578436 2.59979625578436 2.59979625578436 2.59979625578436 2.59979625578436 2.59979625578436 2.59979625578436 2.59979625578436 2.59979625578436 2.59979625578436 4.02037419943645 2.59979625578436 2.59979625578436 2.59979625578436 2.59979625578436 4.1379321892826 2.59979625578436 2.59979625578436 2.59979625578436 2.59979625578436 2.59979625578436 2.59979625578436 2.59979625578436 2.59979625578436 2.59979625578436 3.94820647839661 2.59979625578436 2.59979625578436 2.59979625578436 2.59979625578436 3.88275664515466 2.59979625578436 2.59979625578436 2.59979625578436 2.59979625578436 2.59979625578436 2.59979625578436 2.59979625578436 2.59979625578436 2.59979625578436 2.59979625578436 2.59979625578436 2.59979625578436 2.59979625578436 2.59979625578436 2.59979625578436 2.59979625578436 2.59979625578436 2.59979625578436 2.59979625578436 2.59979625578436 2.59979625578436 2.59979625578436 2.59979625578436 2.59979625578436 2.59979625578436 2.59979625578436 2.59979625578436 2.59979625578436 2.59979625578436 2.59979625578436 2.59979625578436 2.59979625578436 2.59979625578436 2.59979625578436 3.71255584249587 2.59979625578436 2.59979625578436 2.59979625578436 2.59979625578436 2.59979625578436 2.59979625578436 2.59979625578436 2.59979625578436 2.59979625578436 2.59979625578436 2.59979625578436 2.59979625578436 2.59979625578436 2.59979625578436 2.59979625578436 3.79751102332245 2.59979625578436 2.59979625578436 2.59979625578436 2.59979625578436 2.59979625578436 2.59979625578436 2.59979625578436 2.59979625578436 2.59979625578436 2.59979625578436 2.59979625578436 2.59979625578436 2.59979625578436 2.59979625578436 3.58478682437396 2.59979625578436 2.59979625578436 2.59979625578436 2.59979625578436 4.0420947930927 2.59979625578436 2.59979625578436 2.59979625578436 2.59979625578436 2.59979625578436 2.59979625578436 2.59979625578436 2.59979625578436 2.59979625578436 3.55701127578626 2.59979625578436 2.59979625578436 2.59979625578436 2.59979625578436 2.59979625578436 3.23274696978057 2.59979625578436 2.59979625578436 2.59979625578436 3.05399940778521 2.59979625578436 2.59979625578436 2.59979625578436 2.59979625578436 3.51685704885919 2.59979625578436 2.59979625578436 3.17254904508025 2.59979625578436 2.59979625578436 2.59979625578436 2.59979625578436 2.59979625578436 2.59979625578436 2.59979625578436 2.59979625578436 2.59979625578436 2.59979625578436 2.59979625578436 3.13092838849174 2.59979625578436 2.59979625578436 2.59979625578436 2.59979625578436 2.59979625578436 2.59979625578436 2.59979625578436 2.59979625578436 2.59979625578436 3.05120239547897 2.59979625578436 2.59979625578436 2.59979625578436 2.59979625578436 2.59979625578436 2.59979625578436 2.59979625578436 2.59979625578436 2.59979625578436 3.34233340375088 2.59979625578436 2.59979625578436 2.59979625578436 2.59979625578436 2.59979625578436 2.59979625578436 2.59979625578436 2.59979625578436 2.59979625578436 2.59979625578436 4.57246761756888 2.59979625578436 2.59979625578436 2.59979625578436 2.59979625578436 3.90697080708367 2.59979625578436 2.59979625578436 2.59979625578436 2.59979625578436 2.59979625578436 2.59979625578436 2.59979625578436 2.59979625578436 2.59979625578436 2.59979625578436 2.59979625578436 2.59979625578436 2.59979625578436 2.59979625578436 2.59979625578436 2.59979625578436 2.59979625578436 2.59979625578436 2.59979625578436 2.59979625578436 2.59979625578436 2.59979625578436 2.59979625578436 2.59979625578436 2.59979625578436 2.59979625578436 2.59979625578436 2.59979625578436 2.59979625578436 2.59979625578436 2.59979625578436 2.59979625578436 2.59979625578436 2.59979625578436 4.12091577147439 2.59979625578436 2.59979625578436 2.59979625578436 2.59979625578436 2.59979625578436 2.59979625578436 2.59979625578436 2.59979625578436 2.59979625578436 3.06746869606695 2.59979625578436 2.59979625578436 2.59979625578436 2.59979625578436 4.61309429115726 2.59979625578436 2.59979625578436 2.59979625578436 2.59979625578436 2.59979625578436 2.59979625578436 2.59979625578436 2.59979625578436 2.59979625578436 2.59979625578436 2.59979625578436 2.59979625578436 2.59979625578436 2.59979625578436 2.59979625578436 2.59979625578436 2.59979625578436 2.59979625578436 2.59979625578436 2.59979625578436 2.59979625578436 2.59979625578436 2.59979625578436 2.59979625578436 4.39966993744414 2.59979625578436 2.59979625578436 2.59979625578436 2.59979625578436 3.44945532343366 2.59979625578436 2.59979625578436 2.59979625578436 2.59979625578436 3.50796474887411 2.59979625578436 2.59979625578436 2.59979625578436
Manes.13G139400.v6.1 2.59979625578436 2.59979625578436 2.59979625578436 2.59979625578436 2.59979625578436 2.59979625578436 2.59979625578436 2.59979625578436 2.59979625578436 2.59979625578436 2.59979625578436 2.59979625578436 2.59979625578436 2.59979625578436 2.59979625578436 2.59979625578436 2.59979625578436 2.59979625578436 2.59979625578436 2.59979625578436 2.59979625578436 2.59979625578436 2.59979625578436 2.59979625578436 2.59979625578436 2.59979625578436 2.59979625578436 2.59979625578436 2.59979625578436 2.59979625578436 2.59979625578436 2.59979625578436 2.59979625578436 2.59979625578436 2.59979625578436 2.59979625578436 2.59979625578436 2.59979625578436 2.59979625578436 2.59979625578436 2.59979625578436 2.59979625578436 2.59979625578436 2.59979625578436 2.59979625578436 2.59979625578436 2.59979625578436 2.59979625578436 2.59979625578436 2.59979625578436 2.59979625578436 2.59979625578436 2.59979625578436 2.59979625578436 2.59979625578436 2.59979625578436 2.59979625578436 2.59979625578436 2.59979625578436 2.59979625578436 2.59979625578436 2.59979625578436 2.59979625578436 2.59979625578436 2.59979625578436 2.59979625578436 2.59979625578436 2.59979625578436 2.59979625578436 2.59979625578436 2.59979625578436 2.59979625578436 2.59979625578436 2.59979625578436 2.59979625578436 2.59979625578436 2.59979625578436 2.59979625578436 2.59979625578436 2.59979625578436 2.59979625578436 2.59979625578436 2.59979625578436 2.59979625578436 2.59979625578436 2.59979625578436 2.59979625578436 2.59979625578436 2.59979625578436 2.59979625578436 2.59979625578436 2.59979625578436 2.59979625578436 2.59979625578436 2.59979625578436 2.59979625578436 2.59979625578436 2.59979625578436 2.59979625578436 2.59979625578436 2.59979625578436 2.59979625578436 2.59979625578436 2.59979625578436 2.59979625578436 2.59979625578436 2.59979625578436 2.59979625578436 2.59979625578436 2.59979625578436 2.59979625578436 2.59979625578436 2.59979625578436 2.59979625578436 2.59979625578436 2.59979625578436 2.59979625578436 2.59979625578436 2.59979625578436 2.59979625578436 2.59979625578436 2.59979625578436 2.59979625578436 2.59979625578436 2.59979625578436 2.59979625578436 2.59979625578436 2.59979625578436 2.59979625578436 2.59979625578436 2.59979625578436 2.59979625578436 2.59979625578436 2.59979625578436 2.59979625578436 2.59979625578436 2.59979625578436 2.59979625578436 2.59979625578436 2.59979625578436 2.59979625578436 2.59979625578436 2.59979625578436 2.59979625578436 2.59979625578436 2.59979625578436 2.59979625578436 2.59979625578436 2.59979625578436 2.59979625578436 2.59979625578436 2.59979625578436 2.59979625578436 2.59979625578436 2.59979625578436 2.59979625578436 2.59979625578436 2.59979625578436 2.59979625578436 2.59979625578436 2.59979625578436 2.59979625578436 2.59979625578436 2.59979625578436 2.59979625578436 2.59979625578436 2.59979625578436 2.59979625578436 2.59979625578436 2.59979625578436 2.59979625578436 2.59979625578436 2.59979625578436 2.59979625578436 2.59979625578436 2.59979625578436 2.59979625578436 2.59979625578436 2.59979625578436 2.59979625578436 2.59979625578436 2.59979625578436 2.59979625578436 2.59979625578436 2.59979625578436 2.59979625578436 2.59979625578436 2.59979625578436 2.59979625578436 2.59979625578436 2.59979625578436 2.59979625578436 2.59979625578436 2.59979625578436 2.59979625578436 2.59979625578436 2.59979625578436 2.59979625578436 2.59979625578436 2.59979625578436 2.59979625578436 2.59979625578436 2.59979625578436 2.59979625578436 2.59979625578436 2.59979625578436 2.59979625578436 2.59979625578436 2.59979625578436 2.59979625578436 2.59979625578436 2.59979625578436 2.59979625578436 2.59979625578436 2.59979625578436 2.59979625578436 2.59979625578436 2.59979625578436 2.59979625578436 3.02576765931864 2.59979625578436 2.59979625578436 2.59979625578436 2.59979625578436 2.59979625578436 2.59979625578436 2.59979625578436 2.59979625578436 2.59979625578436 2.59979625578436 2.59979625578436 2.59979625578436 2.59979625578436 2.59979625578436 3.13920880252861 2.59979625578436 2.59979625578436 2.59979625578436 2.59979625578436 2.59979625578436 2.59979625578436 2.59979625578436 2.59979625578436 2.59979625578436 2.59979625578436 2.59979625578436 2.59979625578436 2.59979625578436 2.59979625578436 2.59979625578436 2.59979625578436 2.59979625578436 2.59979625578436 2.59979625578436 2.59979625578436 2.59979625578436 2.59979625578436 2.59979625578436 2.59979625578436 2.59979625578436 2.59979625578436 2.59979625578436 2.59979625578436 2.59979625578436 2.59979625578436 2.59979625578436 2.59979625578436 2.59979625578436 2.59979625578436 2.59979625578436 2.59979625578436 2.59979625578436 2.59979625578436 2.59979625578436 2.59979625578436 2.59979625578436 2.59979625578436 2.59979625578436 2.59979625578436 2.59979625578436 2.59979625578436 2.59979625578436 2.59979625578436 2.59979625578436 2.59979625578436 2.59979625578436 2.59979625578436 2.59979625578436 2.59979625578436 2.59979625578436 2.59979625578436 2.59979625578436 2.59979625578436 2.59979625578436 2.59979625578436 2.59979625578436 2.59979625578436 2.59979625578436 2.59979625578436 2.59979625578436 2.59979625578436 2.59979625578436 2.59979625578436 2.59979625578436 2.59979625578436 2.59979625578436 2.59979625578436 2.59979625578436 2.59979625578436 2.59979625578436 2.59979625578436 2.59979625578436 2.59979625578436 2.59979625578436 2.59979625578436 2.59979625578436 2.59979625578436 2.59979625578436 2.59979625578436 2.59979625578436 2.59979625578436 2.59979625578436 2.59979625578436 2.59979625578436 2.59979625578436 2.59979625578436 2.59979625578436 2.59979625578436 2.59979625578436 2.59979625578436 2.59979625578436 2.59979625578436 2.59979625578436 2.59979625578436 2.59979625578436 2.59979625578436 2.59979625578436 2.59979625578436 2.59979625578436 2.59979625578436 2.59979625578436 2.59979625578436 2.59979625578436 2.59979625578436 2.59979625578436 2.59979625578436 2.59979625578436 2.59979625578436 2.59979625578436 2.59979625578436 2.59979625578436 2.59979625578436 2.59979625578436 2.59979625578436 2.59979625578436 2.59979625578436 2.59979625578436 2.59979625578436 2.59979625578436 2.59979625578436 2.59979625578436 2.59979625578436 2.59979625578436 2.59979625578436 2.59979625578436 2.59979625578436 2.59979625578436 2.59979625578436 2.59979625578436 2.59979625578436 2.59979625578436 2.59979625578436 2.59979625578436 2.59979625578436 2.59979625578436 2.59979625578436 2.59979625578436 2.59979625578436 2.59979625578436 2.59979625578436 2.59979625578436 2.59979625578436 2.59979625578436 2.59979625578436 2.59979625578436 2.59979625578436 2.59979625578436 2.59979625578436 2.59979625578436 2.59979625578436 2.59979625578436 2.59979625578436 2.59979625578436 2.59979625578436 2.59979625578436 2.59979625578436 2.59979625578436 2.59979625578436 2.59979625578436 2.59979625578436 2.59979625578436 2.59979625578436 2.59979625578436 2.59979625578436 2.59979625578436 2.59979625578436 2.59979625578436 2.59979625578436 2.59979625578436 2.59979625578436 2.59979625578436 2.59979625578436 2.59979625578436 2.59979625578436 2.59979625578436 2.59979625578436 2.59979625578436 2.59979625578436 2.59979625578436 2.59979625578436 2.59979625578436 2.59979625578436 2.59979625578436 2.59979625578436 2.59979625578436 2.59979625578436 2.59979625578436 2.59979625578436 2.59979625578436 2.59979625578436 2.59979625578436 2.59979625578436 2.59979625578436 2.59979625578436 2.59979625578436 2.59979625578436 2.59979625578436 2.59979625578436 2.59979625578436 2.59979625578436 2.59979625578436 2.59979625578436 2.59979625578436 2.59979625578436 2.59979625578436 2.59979625578436 2.59979625578436 2.59979625578436 2.59979625578436 2.59979625578436 2.59979625578436 2.59979625578436 2.59979625578436 2.59979625578436 2.59979625578436 2.59979625578436 2.59979625578436 2.59979625578436 2.59979625578436 2.59979625578436 2.59979625578436 2.59979625578436 2.59979625578436 2.59979625578436 2.59979625578436 2.59979625578436 2.59979625578436 2.59979625578436 2.59979625578436 2.59979625578436 2.59979625578436 2.59979625578436 2.59979625578436 2.59979625578436 2.59979625578436 2.59979625578436 2.59979625578436 2.59979625578436 2.59979625578436 2.59979625578436 2.59979625578436 2.59979625578436 2.59979625578436 2.59979625578436 2.59979625578436 2.59979625578436 2.59979625578436 2.59979625578436 2.59979625578436 2.59979625578436 2.59979625578436 2.59979625578436 2.59979625578436 2.59979625578436 2.59979625578436 2.59979625578436 2.59979625578436 2.59979625578436 2.59979625578436 2.59979625578436 2.59979625578436 2.59979625578436 2.59979625578436 2.59979625578436 2.59979625578436 2.59979625578436 2.59979625578436 2.59979625578436 2.59979625578436 2.59979625578436 2.59979625578436 2.59979625578436 2.59979625578436 2.59979625578436 2.59979625578436 2.59979625578436 2.59979625578436 2.59979625578436 2.59979625578436 2.59979625578436 2.59979625578436 2.59979625578436 2.59979625578436 2.59979625578436 2.59979625578436 2.59979625578436 2.59979625578436 2.59979625578436 2.59979625578436 2.59979625578436 2.59979625578436 2.59979625578436 2.59979625578436 2.59979625578436 2.59979625578436 2.59979625578436 2.59979625578436 2.59979625578436 2.59979625578436 2.59979625578436 2.59979625578436 2.59979625578436 2.59979625578436 2.59979625578436 2.59979625578436 2.59979625578436 2.59979625578436 2.59979625578436 2.59979625578436 2.59979625578436 2.59979625578436 2.59979625578436 2.59979625578436 2.59979625578436 2.59979625578436 2.59979625578436 2.59979625578436 2.59979625578436 2.59979625578436 2.59979625578436 2.59979625578436 2.59979625578436 2.59979625578436 2.59979625578436 2.59979625578436 2.59979625578436 2.59979625578436 2.59979625578436 2.59979625578436 2.59979625578436 2.59979625578436 2.59979625578436 2.59979625578436 2.59979625578436 2.59979625578436 2.59979625578436 2.59979625578436 2.59979625578436 2.59979625578436 2.59979625578436 2.59979625578436 2.59979625578436 2.59979625578436 2.59979625578436 2.59979625578436 2.59979625578436 2.59979625578436 2.59979625578436 2.59979625578436 2.59979625578436 2.59979625578436 2.59979625578436 2.59979625578436 2.59979625578436 2.59979625578436 2.59979625578436 2.59979625578436 2.59979625578436 2.59979625578436 2.59979625578436 2.59979625578436 2.59979625578436 2.59979625578436 2.59979625578436 2.59979625578436 2.59979625578436 2.59979625578436 2.59979625578436 2.59979625578436 2.59979625578436 2.59979625578436 2.59979625578436 2.59979625578436 2.59979625578436 2.59979625578436 2.59979625578436 2.59979625578436 2.59979625578436 2.59979625578436 2.59979625578436 2.59979625578436 2.59979625578436 2.59979625578436 2.59979625578436 2.59979625578436 2.59979625578436 2.59979625578436 2.59979625578436 2.59979625578436 2.59979625578436 2.59979625578436 2.59979625578436 2.59979625578436 2.59979625578436 2.59979625578436 2.59979625578436 2.59979625578436 2.59979625578436 2.59979625578436 2.59979625578436 2.59979625578436 2.59979625578436 2.59979625578436 2.59979625578436 2.59979625578436 2.59979625578436 2.59979625578436 2.59979625578436 2.59979625578436 2.59979625578436 2.59979625578436 2.59979625578436 2.59979625578436 2.59979625578436 2.59979625578436 2.59979625578436 2.59979625578436 2.59979625578436 2.59979625578436 2.59979625578436 2.59979625578436 2.59979625578436 2.59979625578436 2.59979625578436 2.59979625578436 2.59979625578436 2.59979625578436 2.59979625578436 2.59979625578436 2.59979625578436 2.59979625578436 2.59979625578436 2.59979625578436 2.59979625578436 2.59979625578436 2.59979625578436 2.59979625578436 2.59979625578436 2.59979625578436 2.59979625578436 2.59979625578436 2.59979625578436 2.59979625578436 2.59979625578436 2.59979625578436 2.59979625578436 2.59979625578436 2.59979625578436 2.59979625578436 2.59979625578436 2.59979625578436 2.59979625578436 2.59979625578436 2.59979625578436 2.59979625578436 2.59979625578436 2.59979625578436 2.59979625578436 2.59979625578436 2.59979625578436 2.59979625578436 2.59979625578436 2.59979625578436 2.59979625578436 2.59979625578436 2.59979625578436 2.59979625578436 2.59979625578436 2.59979625578436 2.59979625578436 2.59979625578436 2.59979625578436 2.59979625578436 2.59979625578436 2.59979625578436 2.59979625578436 2.59979625578436 2.59979625578436 2.59979625578436 2.59979625578436 2.59979625578436 2.59979625578436 2.59979625578436 2.59979625578436 2.59979625578436 2.59979625578436 2.59979625578436 2.59979625578436 2.59979625578436 2.59979625578436 2.59979625578436 2.59979625578436 2.59979625578436 2.59979625578436 2.59979625578436 2.59979625578436 2.59979625578436 2.59979625578436 2.59979625578436 2.59979625578436 2.59979625578436 2.59979625578436 2.59979625578436 2.59979625578436 2.59979625578436 2.59979625578436 2.59979625578436 2.59979625578436 2.59979625578436 2.59979625578436 2.59979625578436 2.59979625578436 2.59979625578436 2.59979625578436 2.59979625578436 2.59979625578436 2.59979625578436 2.59979625578436
Manes.13G139500.v6.1 3.36893467607003 3.70064765159346 3.63623345934343 3.94796231805775 2.59979625578436 2.59979625578436 3.38466486369882 5.32386640916435 2.59979625578436 3.263295019147 3.37755019900241 2.59979625578436 5.12055716593254 2.59979625578436 3.01339967241467 3.1581819852139 3.13614105965968 4.25595750004627 3.27626599380655 2.59979625578436 3.2129912889402 3.52016582779557 4.98993362022185 3.56007187972487 2.59979625578436 3.79014938861514 2.59979625578436 3.45517244682011 3.45177722385841 4.12552501601777 2.59979625578436 2.59979625578436 4.59805523480591 3.7670251772444 3.79344026531715 2.59979625578436 3.39406740467135 4.84395970519275 4.29603853319914 3.80531622868573 2.59979625578436 3.37212247467824 3.42762445997438 3.43514863882075 3.9032011645835 3.77766567635179 3.36040517360207 5.46227317872757 3.35067592997401 2.59979625578436 2.59979625578436 4.08955849930752 4.45298534130266 2.59979625578436 3.30273000440967 3.28257618553174 3.1130976494983 5.46032203391726 3.70500796502859 2.59979625578436 2.59979625578436 3.13655648183482 5.04095187432143 5.50880681331723 3.38028800220858 2.59979625578436 3.16805095130771 4.88366218853189 3.4930121375438 3.52675278103515 2.59979625578436 3.34668547899646 5.60865923371367 2.59979625578436 2.59979625578436 3.56363431401342 3.63077662772523 5.09185086669372 2.59979625578436 3.47446958302545 3.62413774721054 3.48717057272481 6.44165301027056 3.11095649955553 3.59250871737335 2.59979625578436 3.60014358493703 5.40668992138831 2.59979625578436 3.03309729085306 2.59979625578436 3.14815201337652 5.22452967614364 3.30794006058808 2.59979625578436 2.59979625578436 4.24355524478086 3.19285832138037 4.79011756763184 3.4669581166417 3.27454701011887 3.71519268625639 3.10904969198695 4.82279525910758 2.59979625578436 3.11766270619839 3.80812478579428 3.50401259452966 5.31171640245937 2.59979625578436 3.45516001602998 3.39370563949478 3.37357534952051 5.37123592477877 2.59979625578436 2.59979625578436 3.76223258926034 2.59979625578436 5.96222422894624 3.42147577135509 4.3296289308888 3.52286036160814 3.45460970656978 3.96837784396383 3.34493637438906 4.70376695194756 2.59979625578436 3.93778378995637 4.38748088629711 2.59979625578436 4.46004151807938 3.42111300273466 2.59979625578436 4.93731574431943 2.59979625578436 2.59979625578436 3.4898242940079 3.42743776871339 5.77587231174079 3.38823800246194 2.59979625578436 3.50513210186605 3.51243713826058 4.61442072623842 2.59979625578436 3.68557250994933 3.16768203400873 3.24166522631322 4.69048761264756 4.9128248976036 2.59979625578436 3.41194443992594 3.09669850574795 4.52746373779868 3.18288021682041 3.41052235213113 3.3572885702161 2.59979625578436 5.23615283665096 3.48059009761494 2.59979625578436 3.35770011063099 3.51663380570461 4.81443809489009 3.16701331005524 2.59979625578436 2.59979625578436 3.26838519696305 2.59979625578436 3.47527778647275 2.59979625578436 3.35411837759803 3.34034589785326 4.69416814351322 3.10734665489403 2.59979625578436 2.59979625578436 3.72599209432602 4.43703420126946 2.59979625578436 3.50239511963957 3.57481146710267 3.20435226905395 5.78637925917434 3.01860929541114 3.86648455137705 2.59979625578436 3.48846521147039 3.36040777907706 3.55532333445709 3.09391014913098 4.16468542086247 3.24239127858813 3.04160865887499 5.3086591807832 3.00601590298794 2.59979625578436 3.13848911460483 3.92440086533052 4.85351631780735 2.59979625578436 3.48251498255572 3.16689536194367 3.36958725084717 4.52911193068049 3.61010806293255 2.59979625578436 3.48186864689569 3.0737295239543 4.59521349461473 3.19875009976656 2.59979625578436 3.4134412798777 3.42444996502386 5.65714135976333 4.07365571700846 4.75640602110215 3.3545076278657 5.19878403319461 6.19718750741549 2.59979625578436 3.8313921139122 3.15782640238907 3.23943786201555 6.49870018214767 2.59979625578436 4.31843382324052 3.35455894485225 2.59979625578436 5.29690231002902 3.0312983665093 3.40474794282282 3.49674835093757 2.59979625578436 6.29517461086777 2.59979625578436 3.78369997009961 3.19677433375722 2.59979625578436 5.80958711415762 3.24358690281098 3.42232468042162 4.21652441958095 3.26876126171489 6.40360204878367 3.76566668263991 3.17150791081674 3.64297008131791 3.49185471935923 5.4121905961765 2.59979625578436 3.23218886600296 3.58557919338385 3.65682633054295 4.69681988476243 3.32702834205485 2.59979625578436 3.75264978833542 3.14550218000467 5.91949690511741 3.97949785204621 3.55007708352618 3.19556340470997 3.23387456029662 4.40456782738838 2.59979625578436 3.06640245947418 3.58112990203422 3.76993209506102 6.96246666405133 3.04165461401528 3.57449242583284 4.38772929930013 3.74435038192893 5.25894595748872 3.26566677573064 4.1113167925986 2.59979625578436 3.79793381884116 3.37680082021844 5.60846259848267 3.13480110438984 3.57019064334041 3.96551696079146 4.60624524558677 6.53923690257246 3.11424136611794 3.2866359024642 3.30593419081973 3.07327005296684 5.6088980013501 3.3970748603418 3.70667846718073 3.19546030758457 3.64350806188927 6.19907204963443 3.45882666299881 3.77282643439476 3.6017145150622 3.88433315935748 7.09151562571025 3.3438924755943 3.27020841900006 2.59979625578436 3.94387159233475 7.74436342986751 3.78369508661944 4.16327889222772 2.59979625578436 4.16862252676369 7.06943910544853 3.79957896170151 4.53713282356015 3.19442034293909 4.00050168310688 6.29605859636776 2.59979625578436 4.04068063587489 3.51092040624305 4.23245741815658 6.54243529449797 3.34573460342168 5.20331876114363 3.11444189945037 3.2895478140268 6.19828696350345 3.29274630253399 4.15260224236799 4.39776753825465 3.39636825993239 6.95931103739402 3.14710624753656 2.59979625578436 2.59979625578436 2.59979625578436 5.8658880556667 3.64174100201881 4.9155322495772 3.6587341302309 2.59979625578436 6.3087932297144 5.6412672651565 4.6359242616409 2.59979625578436 4.15487466269309 5.89108103538952 2.59979625578436 5.47075116932672 3.76349752466115 3.06601140229909 5.47891860101678 2.59979625578436 3.3860634446461 3.20704156102309 2.59979625578436 5.89333192255466 2.59979625578436 2.59979625578436 4.09787479416886 4.60209326505873 7.39586054857518 3.09467911820702 2.59979625578436 2.59979625578436 3.45536050003636 6.28723870838537 3.3307332458249 4.70221076049857 2.59979625578436 3.38788451366808 6.57737251225223 3.33690766491106 3.80321908370672 3.68707305654287 2.59979625578436 3.63197870718994 5.82027266132016 3.51825997083232 4.17983979067177 3.87509087820222 3.14481839600152 5.70414855149599 3.00763695540965 2.59979625578436 2.59979625578436 2.59979625578436 5.91630593089149 3.62289993070695 4.33816346458267 3.62942684418572 3.52342389776374 2.59979625578436 3.86536555370485 2.59979625578436 3.68348548293683 5.09033260165601 4.18941028665684 4.4626995227423 3.19857785665936 3.25797369082606 3.54865317049011 6.75329578509762 3.77807859896217 3.24419192203211 2.59979625578436 3.14025367911579 6.52768834696023 2.59979625578436 2.59979625578436 3.6698074420928 2.59979625578436 5.37055536488668 2.59979625578436 3.04794204847268 2.59979625578436 3.88081791435872 7.05570412830484 2.59979625578436 4.57883113128079 3.88651700217446 4.15224025729538 6.09959917096008 4.89719802750272 5.13570051480742 3.83847118620097 4.26222110761596 6.32382868006651 3.38263384089915 3.90633645017812 4.00247137631365 4.00299839987978 6.68867198792866 2.59979625578436 3.56558731861277 2.59979625578436 2.59979625578436 5.87499166506198 2.59979625578436 2.59979625578436 3.73239061372913 3.30569620533089 4.14343168786469 3.66744248900471 5.21417239380508 2.59979625578436 4.04264053925947 4.65071244205253 3.91499129690811 5.06987449001038 3.7405533367151 3.41089451088101 5.22775114418542 2.59979625578436 3.92625055285568 3.77287603967699 2.59979625578436 6.74155417586212 3.43532346854083 4.03762783876908 2.59979625578436 3.52125331557304 7.45693247469156 3.95952796976386 4.0662233689892 2.59979625578436 3.19560163765469 5.93326856772804 2.59979625578436 5.27452284350413 5.58843162740737 3.44069989855465 3.34678284603657 6.43444136605243 3.10712921319811 2.59979625578436 2.59979625578436 3.48189063170724 6.30643962008253 3.4884732644141 3.37057561147686 3.1782393393218 3.04931507854715 5.61949655462036 3.15150067151979 3.29459327228905 2.59979625578436 2.59979625578436 6.14709172834275 2.59979625578436 2.59979625578436 3.55071511297521 4.61638960476809 4.26288277232779 3.35007378670469 3.14554511358825 3.91210167410363 3.5616432665304 4.52085913467619 4.14727546107094 2.59979625578436 2.59979625578436 2.59979625578436 3.84166202771678 2.59979625578436 3.34135829939782 3.1505585915272 2.59979625578436 5.1416946861675 3.30262648282872 2.59979625578436 3.83050492617519 3.74796718280077 5.46488486208738 3.52325764568153 4.490756795485 2.59979625578436 3.23026995721046 5.88697425276448 3.22666753937026 2.59979625578436 3.44191213325748 3.87765682554421 5.10315079697793 3.1975645660093 4.10446780070054 3.16031210264774 3.69007444965449 5.28779460607763 3.58686561369776 3.19311762549978 2.59979625578436 4.21443763639494 5.90594738323827 2.59979625578436 4.51145898073153 2.59979625578436 3.74746792533285 6.15066824629092 3.20643697917781 3.20753853820288 3.82719265264537 3.98318642243038 4.79623953807814 4.30706079043654 3.3587333930702 3.41331573344294 3.32869148150303 4.70012010877474 2.59979625578436 3.35753510202584 4.63794035180029 3.32506186180071 5.25227420038632 2.59979625578436 3.48815169625104 3.11591032459858 3.81753879539291 5.47407168792139 3.63105841186316 2.59979625578436 3.4698560644291 3.65097381201179 5.5498610762082 3.53847686764951 3.09490341468928 3.02196137564689 2.59979625578436 2.59979625578436 4.21013548676989 2.59979625578436 3.35805347339294 3.59848267571914 4.74399541057762 5.6139533497137 2.59979625578436 3.45229135332417 3.53996910997867 4.23515348862007 5.23690904472717 3.67117148881194 3.21419104749459 3.49523953514564 2.59979625578436 5.37662332600082 2.59979625578436 3.42230518372925 2.59979625578436 2.59979625578436 5.23193886519002 3.19337031441694 2.59979625578436 3.47254829990629 3.27099546505006 5.09072899566861 3.27005780046848 2.59979625578436 2.59979625578436 2.59979625578436 5.42362925003067 3.61072093684214 3.37424946298459 3.45273288614406 3.13052693773863 5.43913791554295 2.59979625578436 2.59979625578436 2.59979625578436 3.14773248614781 5.04414699910885 2.59979625578436 3.60798097877415 3.23836589690278 3.14237529736743 5.43916131538861 3.22347444536885 3.66867578689213 3.93866419911265 5.45667075841334 5.4454854676022 3.44518071866167 2.59979625578436 3.72416687134683 3.0945433916009 7.23784385980708 2.59979625578436 3.47486106856339 3.30409561387671 2.59979625578436 4.95629576438796 3.24925207574573 2.59979625578436 4.69941935171913 3.88503860751361 4.86512214943808 2.59979625578436 3.65586713919034 2.59979625578436 2.59979625578436 2.59979625578436 3.36223058634014 3.57609868205969 4.24810324191143 3.803218555989 4.78362113123837 3.13258002656255 2.59979625578436 3.81894487985072 2.59979625578436 5.43740889470689 2.59979625578436 4.45158261364187 3.50863035512316 3.06980125949796 4.93655993111362 2.59979625578436 3.51194589800682 3.41695097319566 2.59979625578436 5.74808279719933 4.17769081426287 3.62019525175736 2.59979625578436 4.04450568037174 3.34368402516979 5.19095439919198 3.03183288177952 3.09477353892355 3.10899527952792 2.59979625578436 4.83764037430057 2.59979625578436 3.06332944846279 3.18764437601324 2.59979625578436 4.45145019211425 3.09629371888845 3.43488083141115 3.83925168300536 3.05627301234867 5.40070276314356 2.59979625578436 3.77818253122674 3.07631577613061 3.08778501908917 4.89641059861045 2.59979625578436 2.59979625578436 3.68852467857154 2.59979625578436 5.08620834890903 2.59979625578436 2.59979625578436 2.59979625578436 3.40540983806856 5.97381201239174 4.09013134307423 3.17004009026973 3.65661271026855 3.32449490963803 4.83164053823403 3.12901589028519 2.59979625578436 2.59979625578436 3.08978059537946 4.55375400218098 3.76185652348974 2.59979625578436 2.59979625578436 3.10048140825537 4.18997441648854 3.66266052365292 2.59979625578436 4.21874415187265 2.59979625578436 6.23370780833681 2.59979625578436 3.39802017770579 3.37365795353155 3.87758396366912 5.93983654131578 2.59979625578436 3.26704859034321 2.59979625578436 2.59979625578436 4.00715525546964 3.54924495500164 3.29759367244079 4.50795195194714 3.1964791051938 6.84202686050872 2.59979625578436 4.84824053157724 3.3537310595367 3.0410586930376 2.59979625578436 3.4309770644687 3.11287055727565 3.46923753091554 3.72791025041151 6.05193722412894 3.20730882339491 4.2030356288482 4.30111401224888 3.53111261296467 5.18374802559925 2.59979625578436 3.22438648604129 2.59979625578436 3.03967187552959 4.871002523007 2.59979625578436 2.59979625578436 3.13232547685039 3.55270442973838 3.64298409173955 3.27693951010367 2.59979625578436 2.59979625578436
Manes.13G139600.v6.1 3.67536698515891 4.12294770149171 4.3707633545983 4.25901200280941 3.9190085836564 4.11088955732044 3.38466486369882 4.67220719184047 4.97173107690845 4.16194926516013 3.98339520397864 3.75305814511114 4.42515069574572 3.44305187794855 4.2663614388908 3.6969227908129 4.21927371736272 3.80123086013542 3.91874843080912 3.52689480351742 4.05116130950641 4.90882895067462 4.13075262838132 3.6480409594847 4.24138412999339 3.29982034827609 3.16295777007222 3.45517244682011 4.23901665491107 2.59979625578436 4.08082635425553 3.49600148751274 4.24289168513582 4.3808250339591 4.24570247635924 4.14470553320777 3.83362333230266 3.93637030314106 3.27237941274458 4.2613320226964 3.9724542082533 4.35085294950885 3.88392636584803 4.20918139565387 4.01877022318174 3.6266181304827 4.30356435024271 4.19509937476731 3.7682858115686 3.73724134059584 4.15029956771519 4.08955849930752 3.95211238210122 4.07012520759494 4.66406729839646 3.9304637893889 3.32198498486787 4.41361900642263 4.43497640120637 3.66311783781629 2.59979625578436 3.51922507660927 3.9027022233922 5.50880681331723 3.38028800220858 3.52897269545353 3.95083410359466 3.43153906783138 3.62597558266889 4.43624984818475 3.63534940362202 3.93097486556054 3.7753725235791 4.68113159220027 2.59979625578436 4.21477962923793 4.60530766047333 4.18640502882597 3.94884331452239 3.47446958302545 4.02090076533829 4.30215742048669 4.06790948899444 4.56331189115544 3.80444180087026 3.95893596499787 3.38070984509346 3.50982048758402 3.5247063741118 3.34481372870052 3.70765324548476 4.09263583055816 3.91582517406184 3.80347103851417 5.6713578930303 2.59979625578436 4.01597134261 3.61328877298459 4.09111010720658 4.31221933964166 4.86249931224276 4.45063477986658 4.21232240261733 3.74612076160318 2.59979625578436 4.68339670798889 3.72290173601887 3.73300469626328 3.31666850209906 3.34271822740328 3.7929621197833 3.83307995058926 4.03888464836082 3.27950361820524 2.59979625578436 4.18967018362555 4.68044815285256 3.88131722981425 4.77578619279045 2.59979625578436 4.21353153330716 4.54782091454533 4.04140054149349 3.3030517261556 3.7956450785681 4.45682179403041 3.86157560799769 4.35050844340886 3.9016924230135 4.78977681543544 4.38318551186597 4.18391418333489 3.61472060837542 4.75247897830677 5.32506524222314 4.02340693972117 4.20700720184253 4.19530967011314 4.63384806023279 4.83114315265582 4.06152915887893 4.25379226952253 3.6161129942103 4.15631920762621 3.80954712352577 3.95542418569268 4.30603269337491 3.50034930713511 4.1673343304797 2.59979625578436 4.26548708096564 4.16736727768069 4.17636586104798 3.79742700943034 4.08636883725555 3.73218818552341 3.98002620939454 3.02884003678921 4.2322767231407 4.29045549238733 4.32608241706572 3.94971329432912 3.77101798222552 4.11530790126261 3.83796591237887 4.54266563280924 3.45050421449097 3.73843338375418 2.59979625578436 3.99632301936918 3.17915297907334 3.8789415331015 4.39128955246487 4.35394237035285 3.81336031802539 4.14229331024452 3.16417745732558 4.08318979598926 4.27444155725494 2.59979625578436 4.07038688113366 3.82001212652828 3.71140782396458 4.31022035526399 3.75724959169815 3.64460247717229 4.14318554364039 4.15144122302112 4.30356971194985 4.2016709860182 3.29524616250881 3.8061400388595 3.99373237159987 3.47346663669662 4.30316372412169 4.71165222107286 4.67519136618047 3.98008765998947 4.67576314244011 4.45874846901168 4.93690283068728 4.52437872499994 4.22479426771852 4.59402258393028 4.01103896802701 5.03007285398336 5.5066961221416 4.19354145702019 4.69413047907826 4.40929173294704 5.14839013390328 4.96915299257441 4.78773608426425 4.18992841586982 4.74045006321621 3.85987737187102 4.42655015037944 4.59581647691044 5.19878403319461 4.88314801869278 4.5293615470654 4.05452539597857 4.35236476887716 4.61807956754106 5.60756207075374 4.83897329277406 4.31843382324052 4.79568559005417 2.59979625578436 4.45078465133118 4.96160066975191 4.0293596729302 4.70249262359692 5.06684858800793 4.9375379898859 5.05608341854748 4.51404034452672 4.11932663603879 4.65462856920226 5.7134799280463 4.50996042039975 5.05696420579448 4.98871788767113 3.64407670953844 5.09607047877324 4.63541716919356 4.15155193002553 4.04608761789329 3.73996799412852 4.98343061641642 4.92661743828738 4.55978999932429 4.40439374567307 4.0645907902842 4.94129613275393 4.47724523607992 2.59979625578436 4.36023435280881 3.90002655142931 4.72333998980526 4.48842192703161 4.70986545303189 3.89728655961173 4.52496901243358 4.30012653724948 4.29520796724491 4.14787459964064 3.72609391070597 4.96157847286331 4.65985419119319 4.67741493806548 3.09404548459673 3.67438517565565 4.02691980130492 4.41857129960668 4.10596078426959 4.32198778034751 2.59979625578436 3.79793381884116 3.84501639756676 4.70733534913593 4.21556192289263 4.90101093711207 4.56921320442763 4.07111374791851 4.26643009877582 6.08043682046358 5.88524301308535 4.31526339969202 3.64055824206906 4.25260010426066 4.40237933025346 4.73716960171199 4.72561108466735 4.27319097557371 5.06681780512683 5.74128996590426 4.75436582175864 4.43156594691062 4.86754383751462 5.16517103855243 5.0929074802516 4.05051050385255 3.21057785747254 4.74248915892723 5.39445046738236 4.90145177247992 5.51214175945319 4.53658622270278 4.91776886284462 5.50055048214485 5.46420623271737 5.18858382928369 4.29678501363113 4.81321132456038 4.91230220324954 4.86185894600844 4.56723059774414 4.34424842228874 5.51839105922954 4.37878897494677 4.77350109972427 4.41121660562138 4.67217129169556 5.24752263849576 5.27769138363613 5.5540499703983 4.78946340526876 5.20173360884877 4.85089062593842 5.28058556326192 4.63037770929603 2.59979625578436 5.46918155584715 4.74030102635973 5.88740861612507 4.57206334907205 5.40816435867822 4.70507706304233 4.80649588290584 4.66758388707708 5.97506399145309 5.66405347745645 5.06871934849143 4.87185916402308 5.18341290338606 5.68004078311057 5.07537491308372 5.17318864288045 4.5851596803637 4.62792962586708 4.47635100448625 5.0093073864907 4.24023921976887 4.78368122139252 4.88950372772843 4.39171854128501 3.93985863525357 4.88949364088859 4.71269334962048 5.5940362350044 6.03535765690931 4.53676337435507 4.46636480257059 4.45788236704312 4.94467142102808 5.48168560792835 4.90932230393436 4.3522844964648 4.20789611296059 4.7713258985777 5.03724941690595 4.93465452696671 5.12479634366944 4.49257375705548 4.55529930935985 5.05715394627078 5.13834269841771 5.6098147042267 4.35278447763466 4.44767559266942 4.77262177120818 4.43581780240518 5.15959469042855 4.3442190792644 4.0234520667852 3.62430159717881 4.59148139820964 4.77137762495061 4.10765451890579 4.60427315735521 5.53260901940399 4.74263115452788 5.45063570736461 4.58713834514446 5.51904414819448 5.06851339364343 4.3123881948452 4.46694890166023 4.02558572051835 4.4106592586513 5.37473573560032 4.87734402920938 4.59258013745058 5.08132161596857 4.30227342418213 5.55486611589724 4.53481684454607 5.12565144982219 4.9961320471354 3.90786300452943 5.27385764694643 5.33178365909416 4.92469958348371 4.36782934893257 4.70139321865808 5.3036236592755 4.82971573799936 4.46661773303878 4.26496661200365 4.67456084827243 5.43189257875905 3.39541109862574 5.16448906199794 5.35451287933496 4.71339434435076 6.41897415911927 4.54561795001928 4.02214469408261 4.95788546102352 4.75720702124881 5.65268364482657 4.33111697955331 5.23467761698834 4.97293692702271 4.24047488177313 4.67085553773626 5.40176631878877 4.20905488681337 4.16506602496995 4.57963036787199 4.80596115008333 4.07875080330696 5.21417239380508 5.04542098963421 4.88888388893041 5.17306380733738 4.81170892494547 2.59979625578436 4.39372719194037 3.97103375307105 5.0619261454034 4.87826982219264 4.32644676316498 4.69761813607275 4.424048749364 5.87538732669708 4.16290904111174 4.27639708117753 4.1211669208224 4.65304966011235 4.86082269591132 4.73039417858898 5.07781638882499 4.31781713565276 3.61785560135177 4.90538751814518 5.26049674812451 4.1041805873074 4.53031553562498 3.77329948475151 4.40541472262617 4.27185683681653 4.81982449847577 4.79930633246397 4.22423515323355 4.46947258608016 2.59979625578436 4.56220737271307 4.92628868123684 4.41003778231333 4.93064163953986 3.51441303477161 5.10377912935178 4.3471033629926 4.48823527784576 2.59979625578436 4.20372537340419 4.544017298905 4.41604625511094 4.5414987702611 4.82735990267159 4.44792523144756 4.95709800326998 4.24526428880769 3.91210167410363 4.43339075115773 4.52085913467619 4.75829154606079 5.4350895084049 5.25178922024138 4.39911599504966 4.94637574949945 4.65985411664045 4.51037076857819 3.68243911328029 3.44589270512451 4.73543827751313 4.79029121658824 4.93946949789838 4.35626961568788 3.85139139287403 5.20788609347216 5.167601512024 4.80437740239064 4.46415867982614 4.38934841552105 5.14058340397068 4.99546719867662 4.04605795159376 4.22132964798617 4.96571203965653 4.63596504151959 4.73209038987608 4.33815545761704 4.61617262129715 4.78058866136346 4.10784367478276 5.45071728547633 5.17235770958134 3.76942079323259 4.29312012428357 4.52253418722462 4.17273312156902 4.92512649056412 3.97086621637858 4.38370527221215 5.07365174917435 5.21888894677654 5.46080290173639 3.96259276784423 4.265657248395 4.44343943182173 4.55801317838577 4.8367503727912 4.73196900091983 4.09472957619589 4.39776565025525 4.58393265031517 3.88450556008927 5.31097958012828 4.52643479859676 4.3211608881522 5.05954159328291 4.48150388569802 4.01050637003018 4.00785012171329 4.48008561596786 5.39054250408169 3.91310531054823 4.1731699238206 4.47527978581881 4.20379530305536 4.53378246214001 4.10408060422783 3.61641427842445 3.6259675130652 3.32081634279933 3.80813818017257 4.87351567068596 3.6604689730663 3.8732461473292 2.59979625578436 4.11957476775452 5.19048779001689 4.23993738336238 3.80021628716771 4.23515348862007 3.3580901148347 4.72708823069925 3.46235777925282 3.84733536790994 3.81448312725219 3.55486197040881 4.33083953239477 3.98944698124089 3.759045560907 3.60091484347649 4.34343362799709 4.94020369172928 4.1521039100773 3.81657459978915 4.05211130470134 4.12243230657783 5.13152559850499 4.69227693293243 3.16658854311766 4.1396949679635 4.60979870910874 5.1003482247605 4.18196899199269 4.24072801918229 4.34105549613633 3.99120443646554 4.58945683339978 4.21480553750013 3.96904596458225 3.90506566321177 4.41945621696974 4.5613188911824 4.28442039026697 4.10724819640559 3.98945103577484 4.57988987130776 3.66416623449122 4.16251252866064 3.93866419911265 2.59979625578436 3.25361919067026 4.86118555750903 4.01749385760493 3.40464306295055 3.68569758297786 5.08870887193253 3.94501666241264 4.28025371874054 2.59979625578436 2.59979625578436 3.41956127694051 3.70684774349347 2.59979625578436 4.58212374922458 4.78055472681418 3.86702542793998 4.67503778148161 4.22053982068854 2.59979625578436 4.07158411044521 4.40711821045092 3.36223058634014 3.72038508042579 4.15106708599978 4.16102859088473 4.04222186891198 4.20940469259336 4.45437350502783 3.60467421168305 3.44986319488193 3.45357611062151 4.33366349290683 3.5720670294192 4.34019960570895 4.15826200431169 3.95406656761989 4.03174950304514 3.70818606824984 4.08289655961963 2.59979625578436 3.67495035924399 4.24742149674198 4.16858662689226 4.75124597643006 4.04450568037174 3.72035308678538 5.14903632947519 4.6373775693622 3.68618486222939 3.10899527952792 3.91213386020351 3.95678688296693 2.59979625578436 3.71233388196536 3.60460476561547 3.77751581381514 3.80045825546394 4.10799642350742 4.66049482384813 4.17081258897119 3.85621683125486 4.5906514288775 5.11506058665621 4.54686307636248 3.74225316698286 3.08778501908917 3.69629454725102 3.66836007527516 2.59979625578436 4.49564968957774 2.59979625578436 4.11224313051273 2.59979625578436 3.80092819596319 4.45704960857166 4.15555404853165 4.61712403889502 5.07904555151781 4.75905241092011 3.81162879428818 3.48287750794055 3.83285326825137 4.27002598387198 4.47517835441572 4.42671592107781 3.56630584808651 4.77628805423761 4.9871806831458 4.00254751954432 4.62442291598567 4.11977767050385 4.95316091399111 4.27862501081541 5.2721913730253 4.83922577110168 4.07445480423067 4.94738853905675 4.98505073114654 4.51676655978197 4.09791810019352 3.13558510809591 5.05209524644162 3.95359024936194 3.82235663168165 4.57326932612123 5.83055477439478 3.24895042512516 4.7600967661059 4.55948059476142 4.50795195194714 4.30213756616131 4.84152390608205 5.02854162669176 4.53000998496759 4.92555269984293 4.0699043119291 2.59979625578436 3.88894099533287 3.479467134794 4.06483944005335 3.17452592349132 4.37530630418476 4.24090190058755 3.7236190172748 4.09256335650883 4.44414003831348 4.7641296913235 5.32540456116134 3.47646435890152 3.68218165002397 4.06561174200313 3.63327636685775 5.88569068331967 4.01263954092303 3.96521401075808 3.84445420496541 4.67710057608674 4.12974799444061 4.32573055871894 3.9545389191392
Manes.13G139700.v6.1 3.36893467607003 2.59979625578436 2.59979625578436 3.33882252641644 3.05314717308039 2.59979625578436 3.55539340064342 9.69685888442869 3.49376837325421 3.263295019147 3.91704324311539 3.22781498317095 9.13543082470781 3.44305187794855 2.59979625578436 3.1581819852139 3.13614105965968 4.58180910017937 3.75141957250998 3.89014654444277 2.59979625578436 3.25601641733816 5.06616708617939 2.59979625578436 2.59979625578436 4.82224499232333 3.82950817955246 5.09104389732829 4.03685567412286 2.59979625578436 2.59979625578436 2.59979625578436 9.26645529083775 3.43608939074294 2.59979625578436 2.59979625578436 3.16493055238067 7.98465803967977 5.29877900864144 3.37524171943136 3.48701286742929 3.37212247467824 3.18911703177846 3.43514863882075 2.59979625578436 2.59979625578436 2.59979625578436 5.63360943588985 2.59979625578436 2.59979625578436 3.60767939374456 3.06715486812035 3.1269057721942 2.59979625578436 2.59979625578436 2.59979625578436 3.1130976494983 4.92609812722825 3.86635365411974 3.14040437654277 2.59979625578436 2.59979625578436 8.3636153430847 5.50880681331723 2.59979625578436 3.14237346324655 3.16805095130771 6.44799758864083 2.59979625578436 3.36088296270151 3.20611898545288 2.59979625578436 6.97504612108438 7.03943146197084 5.37935167739317 2.59979625578436 3.63077662772523 7.98736107800837 2.59979625578436 3.10989770956048 2.59979625578436 3.23212901003371 6.21236988184812 2.59979625578436 3.59250871737335 2.59979625578436 2.59979625578436 4.56432678298201 2.59979625578436 2.59979625578436 2.59979625578436 2.59979625578436 7.90512575626045 4.58519812521671 7.0281325268453 3.17011221737183 3.30083189186928 3.19285832138037 2.59979625578436 3.2175151466054 3.27454701011887 2.59979625578436 4.21232240261733 2.59979625578436 2.59979625578436 3.11766270619839 3.95943347767237 3.00944776328652 3.9381579419355 3.12799011821841 2.59979625578436 3.9432357747821 3.05008182588941 7.46266607002475 2.59979625578436 2.59979625578436 2.59979625578436 3.45406892818204 12.5561505598927 4.35230567133016 3.67178564751051 2.59979625578436 3.09809346900321 7.65439604779672 4.83134254729274 3.25674191122001 2.59979625578436 2.59979625578436 6.00810203787549 3.37130380600997 2.59979625578436 3.74662764509982 4.45340113564615 10.4276723512197 2.59979625578436 2.59979625578436 3.97662905774102 2.59979625578436 9.18427253720399 3.16073271291655 3.13589789482968 2.59979625578436 2.59979625578436 3.72579040141197 3.31164659151673 3.29604671878417 2.59979625578436 3.38277700222404 3.41192620209667 4.9128248976036 2.59979625578436 2.59979625578436 4.03763218464974 3.10037248322062 3.18288021682041 3.41052235213113 2.59979625578436 4.08586670562805 8.65177360145289 4.96080771917713 2.59979625578436 2.59979625578436 3.13501077494869 3.07587858392687 4.04855109287913 3.12023197235027 3.45050421449097 2.59979625578436 6.05100434830062 3.60579276956614 2.59979625578436 3.51860111759208 3.63619763016983 2.59979625578436 2.59979625578436 2.59979625578436 3.56545094105894 2.59979625578436 10.1597125330132 2.59979625578436 2.59979625578436 3.04244381450743 2.59979625578436 9.68629473923015 3.52371301138035 3.13068999412181 2.59979625578436 2.59979625578436 3.98543193245573 2.59979625578436 2.59979625578436 3.46486109286453 5.42828052776545 4.07160585981311 4.52615757897727 4.15382062285376 4.75723664712351 4.75538704314659 3.72991322685409 7.86834341885606 5.16656377922022 4.47067328122448 4.51412715909619 5.06216375538327 3.61677307627576 5.09907451419746 5.4191308817365 4.54910938362018 3.97530370431332 4.52412329010333 4.73573721568437 4.9311237766927 3.97514622575755 4.3581191834761 8.86799616603046 4.29348546026198 3.58798918021776 5.72819495329631 7.08326980136448 8.92744401998961 3.96670361522535 3.5424647413453 3.38420121746441 3.69061479667926 11.9541868957066 5.25938930473706 7.38037177451922 4.06306326958159 7.26263137492158 10.4640651025419 4.2876448546467 2.59979625578436 3.94304008124423 6.33169409504138 8.69097406288398 4.26923462383632 4.0624419553752 4.11932663603879 4.29155287755991 13.0268431651609 4.42338481975009 4.69419455852561 4.51455370411932 4.39152338898023 10.3485059869103 4.13362108074398 4.59109325246077 3.45753213759342 3.84275066011716 11.1013823622372 6.09556846636829 5.47366465181716 3.73114165719934 3.65682633054295 11.9189942350011 4.77065014077516 6.97234994017089 3.60454462823474 3.67282201828456 10.9819122873676 4.56870933916653 3.81285093634252 3.89728655961173 3.4895835083083 9.88277374035438 4.80787219931161 5.34498375027355 4.59738472549491 4.74165541195925 10.0524405622131 3.95245039402905 3.57449242583284 3.99895293395144 4.69960266016551 11.2817615131639 3.63936309198249 3.69189906155576 7.66267552725394 7.72219808647072 5.60272957002798 12.5428782626844 5.04144292771375 5.50738755474079 5.13804849126873 5.77185139905092 8.25628696041019 6.04655033433077 4.93176466354794 5.21173390017688 5.5312514567234 9.85058867684085 5.50771081935723 6.04212387943289 5.67912032826182 4.77335547679316 11.779236133556 5.147119780566 5.80520843551961 4.91549183284229 5.88642026457405 11.4374457286263 5.969150207345 4.3950281861884 5.3174699164832 5.4366614792771 13.5640598680662 6.64115153264908 5.82219070055151 3.95544129396137 6.15626200916745 13.4144687138451 6.01868764618362 5.07666512587529 5.04186315814743 5.43963200553222 10.0863729845291 4.63298892531267 4.24328468782932 5.36539838662847 6.62927434173624 11.2501008390829 7.52555551714979 5.35396799249585 3.48210799648643 4.49149719970734 12.1916154114303 5.25739319518079 4.38566084144501 5.32531983875509 6.33726789346283 6.37076662554337 7.207989985925 9.24796555245987 5.42639949744273 6.401813576921 11.1796187643562 6.83489384559239 5.91065196012179 3.35678698172305 4.80649588290584 4.61431718763312 7.25864736929717 4.99451272737903 4.83492351238383 4.59513735238943 10.1002059905154 5.59476274177728 4.85811713122562 5.12968212333453 4.73946468036379 6.76978205407167 5.23526086342854 5.47634518758052 4.49046948457312 5.87788358479028 12.2568967791945 6.49221822399737 3.3916204310571 4.88949364088859 5.57967163651049 12.9530746658598 5.901368667316 4.61135382637273 4.53891582127765 3.45536050003636 10.6301590240878 5.58251874451099 5.30508516123924 3.92777041351893 4.72787563340901 9.99736597135179 4.38373231035097 5.55734845423969 4.40733539360894 5.45654091363721 3.7837380289056 11.2045489400624 3.62254771808082 3.70658880821109 4.99584549729725 3.36612465035371 11.7263468020406 3.00763695540965 3.7212483429046 4.3986552817986 4.22405537504567 8.16589486695967 3.11932334026827 3.26768129077464 3.84842707654233 4.54889234790777 10.9941702793081 3.92944802621199 7.86181916535222 2.59979625578436 7.69792003902431 9.68047151186032 3.12088499837687 4.01912114766632 4.2627139023923 3.65612034740921 9.75572573279033 5.01593006979736 3.99741940809082 2.59979625578436 3.35977791636333 10.0264853678463 3.83729976518375 4.5915278521319 5.73655934249996 3.74177090403687 4.27810437405391 2.59979625578436 3.48571073429127 4.02767706067778 2.59979625578436 11.8017878734803 5.02978518139039 3.76313931055706 3.25894527343764 3.23341689300654 11.7617769958924 5.37474800473272 3.66234613278062 3.23323260867859 3.85652900328212 12.4386429421907 4.27595311998577 4.54340742320021 3.82574288094967 3.47965226843891 11.684763915132 3.73237032599509 3.56558731861277 3.30108436898664 5.05792309694153 5.765872770517 4.60273130965232 4.7226344253855 3.53217560437302 3.30569620533089 4.22842747536237 3.66744248900471 6.77478842229722 3.9676398053431 3.74881062406791 4.04122565012221 4.86861545120893 6.30988619798411 3.0755768791799 3.97103375307105 3.53416582521799 3.47810055175345 3.50086039765109 3.97383342333028 3.92980722099449 12.4271936699841 3.43532346854083 3.26388014084464 3.7714153316878 2.59979625578436 11.9226541194385 3.90028902443554 4.77925593147348 3.52443037232006 3.76773731068646 13.3873088817271 4.66826960636922 4.38197936702529 9.72836852704119 3.90347240817075 3.50975893664833 9.4858612692336 3.10712921319811 2.59979625578436 4.02361308594846 2.59979625578436 4.62618026646727 3.37237396509029 2.59979625578436 3.58892620692437 3.48836367183064 7.2409874046472 2.59979625578436 2.59979625578436 2.59979625578436 6.3811581025713 7.78118544313351 4.14712220237834 4.08734879059941 2.59979625578436 2.59979625578436 3.05152976655718 3.64953552764406 3.53428471141661 3.78116077740132 3.5616432665304 2.59979625578436 4.23244465111656 4.91152568026685 2.59979625578436 3.17435855558807 9.7113892810215 2.59979625578436 3.12701290025836 2.59979625578436 3.6289994566789 11.3429213353429 2.59979625578436 2.59979625578436 3.32444621738729 3.3372256094953 5.5894368105643 3.88523365074274 2.59979625578436 2.59979625578436 2.59979625578436 12.0540231177005 2.59979625578436 3.39551074369792 2.59979625578436 2.59979625578436 11.3141600292394 3.1975645660093 3.15282698057601 3.16031210264774 2.59979625578436 8.68794189687176 2.59979625578436 2.59979625578436 2.59979625578436 4.13004752809818 6.5772449005073 4.00100422223671 2.59979625578436 2.59979625578436 2.59979625578436 2.59979625578436 2.59979625578436 4.03905554454009 3.22721475254557 3.10526400266323 3.33697494199146 3.52822474440109 3.22180690923061 4.07666074946285 3.11791344840348 6.27370047648755 2.59979625578436 2.59979625578436 4.90179699403899 2.59979625578436 4.08460256147185 3.44879108853492 2.59979625578436 2.59979625578436 2.59979625578436 9.59458632764135 4.55371699138189 4.74942865197568 3.65775448958064 3.13403103541172 6.85812469201661 2.59979625578436 2.59979625578436 2.59979625578436 3.7769285957467 4.83884336447394 4.81789639226665 4.81652432536836 3.35805347339294 3.8732461473292 6.24443676743365 10.2418529270746 3.85865974365818 3.63668053393566 4.97267179469575 3.66593204232818 6.96497296150174 3.89806602983649 3.21419104749459 3.68818018210112 3.98980219585066 8.08929653091889 3.71122255122726 3.98944698124089 2.59979625578436 4.91389797817379 9.62221928227618 4.00751307854826 4.36733283882087 4.27613165774428 3.64747897367087 10.6158034378723 4.1767194212877 3.20491354779203 3.39636938341973 2.59979625578436 10.2233421850479 3.3217847703779 3.37424946298459 4.0383893101787 4.34105549613633 8.94580043169348 3.68487892531134 3.93970521812855 4.08958618670128 4.63240443628094 7.55908682051445 3.23274696978057 3.60798097877415 2.59979625578436 3.89295669596377 7.13858313041911 3.47520283733032 4.37889282972155 3.93866419911265 6.77708925018124 5.78534888499984 3.91016354464085 3.73658898751313 3.17254904508025 4.40521199775624 5.13811809646124 2.59979625578436 3.47486106856339 3.58640791717732 7.78322309978428 4.80197530684986 4.43780699304006 2.59979625578436 3.39912989984874 4.02594991451093 9.79560129740478 4.04455789294339 4.06331070046321 4.28711904250441 4.40561660377299 6.45081431452723 3.78571618747852 3.72038508042579 4.64225278268391 3.21444532604007 7.32446199422693 3.34910464508202 2.59979625578436 3.60467421168305 3.54690872487493 9.62740227454217 4.16738558722316 2.59979625578436 2.59979625578436 3.06980125949796 9.4288519678814 4.29337743312658 4.13296184932386 3.74095456484091 2.59979625578436 6.6423094309921 3.49341508298152 3.62019525175736 4.26259405901147 4.33715928327187 3.92586272002995 11.8697432439414 3.55209065070327 2.59979625578436 3.81712267906517 2.59979625578436 9.07160111979534 3.13093185640013 2.59979625578436 3.75271796694547 3.05549889512908 2.59979625578436 2.59979625578436 2.59979625578436 3.11870604035815 3.38404745483947 8.80706827013942 4.81019624745433 3.97993272338895 2.59979625578436 3.43724552845874 6.43873239093678 3.66836007527516 8.29516526924576 3.98509299291127 7.87915445783295 7.14052502756797 6.5943767719079 4.74268538912864 3.2568317893317 3.17310155599223 5.93292654160066 3.11619863125283 3.57524302608937 3.21892146666363 3.11489981915957 6.08826363737655 3.34414564086158 3.24657439596401 2.59979625578436 3.44060850168788 11.0207449682051 2.59979625578436 3.53809143152737 2.59979625578436 2.59979625578436 2.59979625578436 4.18011297773721 2.59979625578436 3.13594984025197 4.18231982885692 4.97828310841823 4.24372142843069 2.59979625578436 2.59979625578436 2.59979625578436 11.7103433760685 3.75527279296354 3.07369795760033 3.30313529149927 4.03289231421822 4.34334864534233 4.0185530243409 3.57746323624451 3.3939317028683 3.43782853744042 6.7026104238284 4.10445691151125 3.68450135097581 2.59979625578436 3.22145036302252 6.43789717432484 4.37086092292113 3.479467134794 3.21916247304854 3.40738645349279 5.85661978629067 2.59979625578436 3.03374484675826 2.59979625578436 2.59979625578436 11.1934030369486 2.59979625578436 2.59979625578436 3.29381410174513 3.03967187552959 9.64934659677148 4.57343399013619 4.23461907780731 2.59979625578436 2.59979625578436 8.07773004240533 3.08078529881836 3.10496040724535 2.59979625578436
Manes.13G139800.v6.1 4.08931129459723 2.59979625578436 3.92021867380748 4.50452197021879 4.04800994685953 4.60059294719446 3.55539340064342 4.00677042509207 3.23690244174881 3.89462144677541 3.49438284815064 3.67136317908934 3.73534509664815 2.59979625578436 3.59644953537541 5.16702246181639 5.00763532910398 4.25595750004627 5.31120519222075 4.71530009844949 4.58068053783174 5.08793253833189 4.05004371489472 3.46175834267099 3.79016148847098 5.33348373374121 4.43648220672504 4.99156164597888 5.30322636384228 4.12552501601777 5.23388325181897 4.91802159211408 4.32268693423703 3.89658382523521 4.45035622871217 4.45346190826862 4.68775831137049 3.46275402627941 4.74708467133602 5.5890373521354 4.39381909406622 4.77546143962075 4.10118130581149 5.17736881108698 4.01877022318174 3.77766567635179 4.07374714679353 3.81420554761704 3.6503607964152 4.1714907707322 5.61815310206094 5.8824041056515 4.51002705003182 5.4289336556004 4.90592149178267 4.69615319906024 4.28913622557043 4.00661723937192 4.00549615286874 3.35998747224409 3.25634658216568 3.87978480580529 3.9864812556369 2.59979625578436 4.01981419915342 3.89295254730944 3.39839961501261 2.59979625578436 4.54497168207716 4.4971504729167 3.63534940362202 4.50382081435825 4.29319906089554 2.59979625578436 4.35439551718836 4.62490631543042 5.2402170030393 3.39101944330304 4.22550291220958 3.10989770956048 5.63292362415186 5.51206560198569 4.32633467498929 5.09240054856381 4.92201182942492 5.23976823389119 5.09164069823344 4.52298131002106 3.6096800583429 4.04522521922752 3.70765324548476 4.45775976468133 3.11194123837751 4.63215113481558 2.59979625578436 2.59979625578436 4.28413613319702 4.48757052936941 3.85652012136787 4.003534888344 3.91555449463592 4.21070890460826 4.45243663337684 4.24180578980739 5.12862405186618 3.83687676307386 4.26502555843134 4.88653718632102 3.9381579419355 3.75626826634345 3.7929621197833 4.74156683859348 4.96288874189511 5.75310048170821 2.59979625578436 3.91825195276001 5.13616075293363 4.17949961814885 4.72052142870241 4.18456821436852 4.48517688539081 4.15029603198663 4.18043679180018 3.3030517261556 4.20109041994389 4.77653783786101 3.3434653761842 3.6503738896489 2.59979625578436 4.68869426636497 3.4373015361164 5.37550478234049 4.52557005260364 4.4393441813314 2.59979625578436 4.47230572239432 5.22239842338783 5.43961012820257 4.97463346807464 4.61749580910347 4.28979403162825 4.72925923337752 4.89216903185547 4.20599003998366 3.90058543834958 3.7839530082026 5.59910330504313 5.85408695642761 4.33360786760461 6.75329802676817 4.68526453106302 4.93772928279628 5.24905641158182 4.31153146480528 5.63009124289524 5.7196389434564 3.98002620939454 4.84122559283944 3.82545553009634 4.00442899344656 4.06768871147266 4.40837829255936 4.79048267507434 3.64610360094838 3.71367760018043 3.73994329725823 5.83392783055157 5.09783513369964 2.59979625578436 6.04529230091168 4.94227373694043 3.77348118255699 4.26216570186508 3.94832445954644 3.31397370621681 3.87788450819921 3.56545094105894 4.52083795290979 3.56372893638002 2.59979625578436 3.58546573411103 3.57481146710267 4.27890105363763 4.4804113085661 4.47958800947716 5.06351446635226 6.02090993520796 6.09925735038364 5.72282176106024 5.9988425466226 5.23718474872337 5.61436226452096 5.04523405293127 4.64253423463284 4.20763060985028 4.84528300944515 4.28052500265447 6.30758887581174 6.01760585291576 5.19787511070316 5.68800428303022 5.2661061855215 5.3096561154441 4.9808463499403 5.17879289931608 5.06501415412562 4.33279838039556 5.49843460058152 5.281819146933 4.72651437061953 5.05652332361752 4.16248227421431 5.9311258678885 5.81364547995717 4.74045006321621 5.15889176467378 4.98472996125095 4.29141767882129 5.36110768781031 4.6777019766884 5.0720856953521 4.23985924808069 4.96102544063584 5.08997901787421 5.19785488567878 4.83897329277406 4.31843382324052 5.84074694424167 7.10630992181049 4.85136118929869 5.20178475979737 6.02546606372783 5.92405504351382 4.53543059756484 4.75785638858533 4.62300989811763 4.12213480123341 4.66780110147988 4.88518844973306 4.79466522176796 4.33024326118047 4.50131182707378 4.59979898280248 4.23216952800356 4.38469332710824 4.47037920120321 3.57769357505133 5.09675842049776 4.98639010247021 4.29648576707754 5.00785021075653 5.06672917528785 4.47509976526871 4.59789332523746 4.39482914450013 5.11529090062988 2.59979625578436 4.81583341334164 4.24514586755204 4.24891297286864 4.9671993220229 4.99434753043914 4.66414990859862 4.56440659121219 4.05852732310907 4.47210854101852 4.4107922261713 4.46736409316153 4.53431929062401 4.392201132439 4.74413055532936 4.2318785933238 5.12267300781329 5.03153640505995 5.01348025372117 5.08947833950686 5.46190359579591 2.59979625578436 5.54699547950021 5.25478811319973 4.74946610836734 5.00265342396386 4.57733631346419 4.56921320442763 5.15505611738613 4.1256393603863 4.35435177242611 3.67127404849583 5.52803099937864 4.33524874671851 4.25260010426066 4.76723733424727 4.36794739559068 5.64886379754937 4.86219618337079 4.00124483017607 4.7124185258634 4.49082932183186 5.01291002803995 4.66309933944546 4.12540217310337 4.45902717605054 4.49085933145692 5.18912451886101 4.29857205127071 4.04433301292154 4.85726295165965 5.66161278208814 4.68163425329869 4.16862252676369 4.44325925824805 5.27430000724052 5.76097432927766 5.04186315814743 4.51553293813836 4.47543406027341 5.01070106984494 4.93656173964349 5.01021484521937 4.75830734623174 4.78146558047637 5.02395563677679 5.55301087366329 4.71810404312037 4.27875773687627 4.65115058035588 4.44935965213155 4.90016714951517 4.68205550810011 4.57602739872608 4.4911879635743 3.90365105384459 2.59979625578436 5.38225513720197 5.49782803018494 4.71901960207256 4.04444517591475 5.00397282728907 4.48798103486455 4.50249959460932 3.36241783843061 2.59979625578436 4.99451272737903 5.90189080663234 5.56068739919425 4.37816207321273 4.35587693473554 4.59787841639945 5.9420040193344 5.08887064566823 5.34613446042183 4.75315749977466 4.49095375288385 5.72372107012521 5.27693254704828 4.88950372772843 5.60078766317013 4.9192311303218 4.46400962849903 5.40097046610777 4.71584781498099 5.29576232606858 4.8121935939729 5.88602481958846 4.3349465780028 4.51384744008931 5.05634655305256 4.14638335318899 5.30969590382675 5.87736726991024 4.7713258985777 4.99995845292936 4.46447550264307 4.81466505833834 5.27227082327903 5.42989306760754 4.31958221878892 4.53906800311158 4.86073135217156 5.15534936161687 4.95782263726286 3.96181365670601 5.02013242631549 4.45993186670992 5.28652028092729 4.890053392775 4.39228896809917 4.94471137300195 5.35701957578819 4.60294023994107 4.97835923350248 5.53260901940399 5.43683132884972 2.59979625578436 5.86014497983421 2.59979625578436 4.60784593667468 4.4626995227423 5.31479017318281 5.9747314754227 5.60715950506966 4.63714155026437 5.14155339586036 4.51155812955566 5.38075301831216 5.62204284047019 5.23301906324286 5.21759429852952 4.24211915540633 5.97780081981058 6.71595968958756 5.05720382699771 5.07192345970017 5.11476375779667 5.2557262930844 5.07146912936808 4.81963759412082 4.82971573799936 5.02811014039547 5.44189141938053 5.4582552983671 4.70163572814433 4.79808129532899 5.49236289645518 4.74326918169778 5.40181131251908 4.32698450088052 4.46212903778732 5.27974587513034 5.50442143095686 4.92075543208475 4.63180715136405 4.99743753936408 4.79264418311763 5.6679848402131 4.82112160592257 4.43961111053158 5.49399879101257 4.7226344253855 5.0575186270087 4.31473461025581 4.80596115008333 4.44118444598989 5.44305525015407 5.49379551581651 4.78166388305991 4.38397323191032 4.9755882467216 3.94233965432729 4.53476030246293 4.6881558471924 4.65210703950478 4.46217938414752 4.5058606887965 4.64683808494733 5.11917296207917 4.75718746390008 5.50101250051725 4.22118444460963 5.1879040250889 4.42628516779025 4.98115682154745 4.63643546210077 4.33296021905051 6.02281872247613 4.9475696891655 4.74259569843008 4.0038787903597 5.24924403070928 4.3565877753355 4.21915361101809 4.72931178629229 3.81332135652956 4.93621893422413 4.18376659517731 4.02361308594846 3.96484414607952 2.59979625578436 4.90133923507008 5.05156483539776 4.54796906733046 4.67334933601485 3.35064364855437 4.40294584547374 3.09344190010374 5.73562384123303 6.3811581025713 4.59923674124048 4.70314904124276 4.67468137031772 4.60057766972549 4.97469002140052 3.84381676393557 4.63812787101713 3.67290371109444 4.55138667890129 4.43339075115773 4.45937510635541 4.31183272621935 2.59979625578436 4.73283528156624 5.78923821168002 4.37132150926947 5.62531538256408 5.08588842841992 4.79663724348253 4.96961267801057 4.06527615687636 3.96759200043327 4.48116097789705 4.92788472976181 4.50083579628709 4.00934101254588 4.65701709879429 5.0182246365511 6.18162787733587 4.4327541574821 4.87644107003898 4.75713604400119 4.69108534203555 4.87202124934754 4.41974998799652 4.27212337060156 5.05251387959474 5.18435603841588 5.13632216302719 4.46437935804529 4.05329417846946 2.59979625578436 4.20562410871988 4.21403476247561 4.93392178192544 4.20448879507154 5.00801926184804 4.92512649056412 3.48594374074918 4.55441476205649 5.07365174917435 4.63119824903854 4.33081415185274 5.19957595659586 5.34116863424645 4.11066112897335 4.94737813004408 5.37735691435761 4.78744359413594 5.12002044496899 4.14473727372761 4.29464440405173 4.06850376769881 6.19714962798221 4.89042756852746 4.23222152004816 5.52020015441232 3.2328387430116 4.8926817569489 5.27287501431647 4.22354823971402 6.15773556322873 4.54388528810735 4.36196570826451 3.76896098642364 3.87079135226859 5.041664820486 4.40638878578712 4.72337810670816 4.96362373347113 5.31469541824452 4.74695519494453 5.03115037416163 5.27004740127951 4.80412950311404 4.74399541057762 4.25106194692549 6.03649601837695 3.92077427370397 4.25462243465365 4.71782436636932 3.52338752856881 4.50829527138142 3.21419104749459 3.98466633223006 4.73865592735794 4.77130335579323 4.26970930008831 5.01076241144309 6.20089284603968 4.75297125116396 4.89162727704218 4.88831607849964 5.03937361426058 4.1777396243841 4.4458186577528 3.34310554963969 5.07379876184301 4.03322107445089 3.83708043217504 4.86145621562881 4.18775749464987 4.79994000415699 4.33199697286134 5.22167403540487 4.86367596829459 4.42529292192595 6.12929401896055 4.86360446955157 4.55476413553005 4.73749339697024 3.11624245650931 4.39569363555179 3.8228855532456 6.33047248164664 6.04933228870929 5.68352511427251 4.45659818115774 4.99395989226998 4.35160983996017 2.59979625578436 3.79868594700344 4.39851002967492 3.839100201193 4.39401659295812 4.17007161308069 5.55362965167779 4.73339472918344 4.18166335394134 4.47653973438238 6.8576167369062 5.63174519408564 4.43780699304006 5.72440515974775 4.45286013656279 4.84957687518996 4.12953068130464 5.0944490203049 4.42273388978312 4.87964051764886 4.60684727354286 5.77481682090605 4.86066273289861 4.38838527305548 4.49926345184085 5.28951179013997 3.84296024738036 5.07070833865387 5.0871832077899 4.45484909499559 4.13916137357046 4.17864547284131 4.61035451959304 3.5720670294192 4.88394475000689 3.96459152210136 4.66986920965558 4.6021955563058 3.25006177786541 5.29087992225796 2.59979625578436 6.14273011209626 5.63819130728144 4.97749563868458 5.02496380398442 4.85894250596038 4.96674136602987 4.46950492602972 5.74449401457826 5.56615692694614 4.9433912890992 6.56158845521532 4.6074340845261 4.40547769328959 4.49070783217893 4.81594940941715 5.07019353733392 4.40522315359874 4.69675192098163 4.74212582741934 4.53764200448967 4.96063476520595 3.98146680984878 5.22721078349812 4.80239419645407 4.34531704021384 5.29258162821099 4.25731352856782 3.78810574708488 5.37325073172936 4.97569000070355 6.23808933028928 3.76430622490982 2.59979625578436 4.74268538912864 5.51920086319587 6.14509491220363 4.50327051380476 6.1063584031767 5.35652966271457 5.12420637072029 5.35419196830694 5.92879426149891 5.09360811746484 6.60334302403984 4.97412803170462 5.13259197101056 4.49146939093824 2.59979625578436 5.27112859369765 5.15574940692697 4.83470167237421 4.24432247114349 4.60785859812412 3.49119366410399 5.4700341613109 5.23322635757787 4.46090180842214 3.62398612600803 5.88487365173385 4.25819570546151 5.15457541875201 4.20487855906137 3.85928160272721 4.0440804693051 4.66510889959329 5.07681381316447 2.59979625578436 5.54592588227633 5.59203477450119 5.33667224667403 4.89842250982216 5.03946230904895 4.10445691151125 5.21616419994041 5.25777447620519 4.86555651303208 2.59979625578436 4.93413803101152 4.71253122537684 4.27022717714372 3.96536639179174 3.76316945312276 3.78979541414061 4.15344038656613 5.16657840090459 5.41426132005201 4.53317045375195 4.51729558238497 5.23620962167809 4.28828096200907 5.7711795589319 4.72371429395055 5.67496827960701 4.63242856853778 5.03212776340602 4.97842286962598 3.34529463786093 4.55338520430357 3.89884175756678 4.26684033911307
Manes.13G139900.v6.1 3.90304917696163 4.67241184650992 4.90427852219411 4.03424083610899 4.68860213593706 4.19440761449037 4.02736728603004 4.52361300858914 4.21367530847029 5.58180204155515 4.36209398616916 3.75305814511114 3.83775631493629 4.22337503517072 4.2663614388908 3.92863505642227 4.5947637911355 3.80123086013542 4.59562908396503 4.71530009844949 3.93330581446344 3.25601641733816 4.6823440446241 4.38948306087592 4.77473885471143 4.11052264858323 5.10620199308965 3.92507092375754 4.41131441014984 5.35650795414888 3.76602521169168 3.2385184270877 4.97134925889922 5.64795343626559 5.56564740579916 3.39941693038722 5.80078527661184 3.64923550830888 3.91152548879852 5.0232984332405 3.9724542082533 4.90070192439473 4.70602977151372 5.33890285395495 5.80567988979113 3.77766567635179 5.17430605669338 3.92288365329397 6.08421184165272 4.48443846172709 3.82252618082839 5.12155500431724 5.28551021565055 4.88719408818144 5.58660485123634 3.76180760438162 6.87381868240772 4.3548164558268 3.50929109955559 4.76195585472609 2.59979625578436 3.51922507660927 3.5984555720394 2.59979625578436 5.11676705420817 3.52897269545353 5.04089684093264 4.10787830392828 5.51424804543362 5.46256019310831 3.91911997008639 4.42556518466711 4.97110738872171 4.68113159220027 2.59979625578436 3.28754744734438 4.7499190954042 3.39101944330304 3.94884331452239 5.24633124407731 4.02090076533829 5.06653670784208 4.06790948899444 5.02351759326402 5.60540659164183 3.95893596499787 5.46101299995764 3.78968888578922 4.61756435523648 4.24835486954107 2.59979625578436 5.65521056359515 4.87783411905531 4.37759601016739 2.59979625578436 4.31266839828298 4.97222044015418 4.96370542008634 5.13017108971908 4.91101434851322 4.63358269260318 5.24051414403475 5.21264484989265 5.3009234202116 2.59979625578436 4.48029013226835 4.88518337185476 3.97139951350582 4.19060093830317 4.56813475368945 5.19853301967575 4.04294978892074 3.05008182588941 3.75675057185501 2.59979625578436 4.40903198082104 4.5225967504423 5.33599779776991 5.2298808313446 6.29129618419057 6.34066597671131 5.45304894312183 6.0031414400066 4.57306164080267 5.23270013082601 6.08431102375865 4.19815411948421 4.35050844340886 2.59979625578436 3.53930605846071 6.64377295284232 3.42111300273466 4.99131461170437 4.8664537706073 2.59979625578436 3.77697688341336 2.59979625578436 4.8740151195378 3.73346683831576 4.03352894687873 2.59979625578436 3.58843671920365 4.07366625584072 5.71377396269815 3.70924260071793 4.73203844039917 3.83935978020948 4.1709732695979 5.77723457013659 2.59979625578436 3.8700181854824 3.41194443992594 4.46467135803246 4.6679855759313 3.87098157326422 3.07194257290571 5.45197565868456 3.02884003678921 4.48733103646555 3.48059009761494 3.85466741170225 3.04070355142447 4.28724935013667 5.50099279651834 5.31010274540047 4.69233359874937 2.59979625578436 4.2313237946967 2.59979625578436 4.34245559223339 3.73666685613292 3.8789415331015 4.32846141803038 5.56705512149098 5.20562949745774 3.39808541971548 3.56545094105894 5.73872446722354 4.21492877027311 2.59979625578436 5.79660636941098 4.74740702920283 3.20435226905395 4.71209827375637 3.88584882300178 5.7490105183211 3.57213588533216 4.20470827654308 4.81033908584573 3.92849155911784 4.60003004530314 5.61436226452096 3.69550203293633 5.20602972598989 5.32271941299487 3.90641286149166 4.44357922460621 3.13848911460483 5.926831376347 5.02521439439689 4.70265421236165 5.32483474725373 3.56999139100163 4.89427292453343 5.11290992312861 5.7966606704153 4.1665884257946 3.22829425332205 5.4692037455564 6.40863803530741 4.95794385192247 4.57937412793993 3.86268974792135 4.55128137322075 4.09380562395299 6.21314754615113 7.27897412563446 2.59979625578436 5.97145614305537 4.54377034797517 4.95586597078112 5.59195348819771 2.59979625578436 5.1920197962125 4.43102802832132 5.10654259929945 4.31843382324052 3.35455894485225 5.41775509638884 4.67979201911018 5.6330778160266 3.25982382466975 3.12315809278075 5.18650661102511 5.42598168057851 4.85723643213074 6.32397293408797 4.46192457411975 5.33112569653463 5.43969686225392 5.25405478047367 6.13565165566644 5.105975138733 5.28717914079398 4.93392705640277 4.52782713019712 5.36211004884582 4.70962313407106 4.82648200123543 4.60877288705689 4.74752081330114 6.26190697577742 4.32935022253553 5.83471532137561 4.69681988476243 3.9274285819072 2.59979625578436 3.18760828080912 4.56937232494758 5.19397516907701 3.84261796704847 6.68161543003575 4.01240373405117 6.10239267221962 4.71337197750813 4.22994528057576 5.29773985649573 4.53405415198868 6.39441188713016 4.57679907364981 5.84123253787792 6.15462438626748 4.73276408121695 5.71217324473093 4.63545867779774 6.76892730459372 6.5214523547822 6.23259248789457 2.59979625578436 4.81941990708917 4.74946610836734 4.41726639727196 5.07972207540932 3.30150379084556 4.16400584633994 3.77497974381894 3.11424136611794 5.12400951607338 3.5889364573987 4.10761861752388 5.07422389788049 4.90129102960839 4.03972684270007 2.59979625578436 3.86518276346593 4.39654717270036 5.0509558745489 6.1757913040607 3.42317760654825 4.66309933944546 4.97262585599915 3.5062742012031 7.1813710278182 3.45735620413597 4.79494588039053 4.49843194562584 4.30456201673485 7.58759192514432 3.82066918645868 3.53442076232412 5.2841527290261 5.68275581378455 7.89177638825019 2.59979625578436 4.99902351738656 5.13945738468985 4.86185894600844 5.03979949222075 2.59979625578436 5.0471289581822 4.37878897494677 4.94559493365986 6.91431969374719 3.32385717853539 4.94009032523526 4.72892716294571 5.79851997924888 6.5315811658822 4.91473236433421 4.94649566171417 4.55346560060422 3.79637674302476 6.28297791613009 2.59979625578436 4.74030102635973 5.24940342645798 4.90937645656119 6.99411305083931 3.88328750845331 4.80649588290584 5.06899022671072 4.54807081784639 6.47001879708314 3.33517525269574 4.46522792227272 4.95153015915469 4.6080964384032 6.63288267897418 2.59979625578436 5.29595165919503 4.54583247116659 4.62224260266383 4.82584900718451 2.59979625578436 3.73379632513718 4.70006508612449 4.8805806646356 4.07059953634987 5.4406653908713 5.08026132002584 4.82396988667721 5.12266789192541 4.93078622930047 3.44044597459969 4.85625358656542 4.55954102158148 4.48582666147482 6.06012760503081 3.5547880162334 4.97037484671068 4.60841776514907 4.7512181100855 4.89003432455684 6.24570390202972 4.71005479575199 2.59979625578436 4.5945752232012 4.14299350746325 6.78481317234877 4.8147749207708 4.91488999321837 4.22149229367981 3.91132824973232 4.66141804432332 3.29333401168874 3.52142398693927 4.39228896809917 4.09850791216332 6.94933079319077 4.95756313597522 6.75160178197861 2.59979625578436 4.99848690157092 2.59979625578436 2.59979625578436 6.33513874419303 5.27456685370211 6.90384409357452 7.10766109951621 2.59979625578436 3.83928738503629 3.67985052110231 4.54670517287729 5.89390412208169 3.39758033565916 2.59979625578436 4.28079282277433 4.42451881849863 4.90546338690195 3.53155994928146 4.58037118791772 5.29867598718586 5.1752509138258 5.7521364712219 4.55052264915921 4.86202329220995 4.81963759412082 4.75569151704437 6.84513241128045 4.02756779481344 3.37279228920747 5.12456869122929 5.77989720229497 6.95371901957991 3.83847118620097 3.34037266712788 5.71995566331532 4.54561795001928 5.06052884256812 3.61037900404286 4.46516625892496 5.34699013936157 5.22312161068946 6.55561156552353 2.59979625578436 4.71309768496974 4.82985638211964 4.60273130965232 4.89197309232473 2.59979625578436 4.31473461025581 4.38196087200982 6.05067708473769 6.2887477101437 3.79479745119525 3.87657932119472 5.41988963819127 4.40479134559428 4.44031529644625 3.90648910418807 4.60802599464725 5.72512365490906 5.37005028460987 6.83783836681951 4.64683808494733 2.59979625578436 5.39851726125336 4.1143478857072 6.110876513178 3.43931519236312 6.06615173564742 4.72842371364444 5.49271591861748 6.81506895341301 2.59979625578436 5.09245015394589 4.65289995825886 4.88301240506072 7.21166358232962 5.03410440587054 3.77329948475151 3.9617972396281 4.75115275029401 4.06576216325702 4.74959417617971 3.77715138267553 4.38432347080654 3.56431211964338 4.74279838105192 6.98876070794183 4.2545605801383 5.62499472059294 4.1368828037937 4.84774771012244 4.40161011210532 3.97935340636274 6.3811581025713 4.77481668628245 4.97274745738078 4.67468137031772 5.49126312174047 6.16212877492088 5.15627803484098 4.82975114965631 2.59979625578436 4.55138667890129 2.59979625578436 5.05401576658426 4.14727546107094 2.59979625578436 2.59979625578436 2.59979625578436 2.59979625578436 2.59979625578436 3.75421345948229 3.68243911328029 2.59979625578436 4.54976539257451 3.69556101711605 4.48116097789705 5.38192616655228 4.50083579628709 5.14360001140093 5.59077982301377 6.88312860056035 3.78867056354692 4.47468230466207 5.01499090558261 4.18973019858316 5.19590717771011 3.77494877884267 4.35613533911391 5.0008265237219 3.77143903312147 6.46524573970492 2.59979625578436 3.29901172108088 3.99590527404699 3.79771147640099 4.00694938209418 4.33016117666378 4.03886070185291 3.76219152482937 4.00100422223671 6.21194748976416 3.48594374074918 5.24166796303925 6.17932639792338 4.036607677163 3.79022776133736 4.62100309062915 6.32332286030496 5.3336966187436 5.06814866934749 4.12579064229111 5.67204280587347 4.90015733021138 5.05215948806792 3.54190319695318 5.09369933566851 5.1217606159659 3.831512005212 4.75127310232055 4.60260434181235 4.63686507329693 4.16300874332527 3.58127728083477 4.34022215683703 4.55371699138189 5.02299259981795 4.06582935493575 5.03854741250509 4.6516145279204 3.64488221720875 4.50884629132746 4.29760526613141 3.6259675130652 3.60939070564545 3.25897829856142 4.32596008537443 5.20273776586975 4.08896076123637 4.74399541057762 4.4770429550843 4.80829687170364 4.49013189342373 4.00524347023842 4.61344067127885 3.98141560807269 3.89806602983649 4.34800139394301 3.84733536790994 4.97561438953154 3.92787004180655 4.59761674548003 6.33082005763202 3.28089785406808 4.43022146207797 4.14425836919207 5.03830077789829 4.02726056418837 3.22155548070353 3.90895219533522 2.59979625578436 4.88409526901305 4.13856444306581 2.59979625578436 3.81388730747409 3.85308277363896 5.03132395243238 3.68263909842841 3.78966341899362 3.86611458455853 4.8644894516092 5.18063949205826 5.29525951567 4.29779880787725 4.09157308554448 4.47570674464725 4.70771268195428 5.09465153705983 4.57668847957619 4.07798847339554 4.21982858712614 3.82017625758984 5.35141036978492 5.06399794800477 2.59979625578436 4.01669652360268 4.02626341695266 3.93208784448111 5.25811278834225 4.85041261068879 4.53484710182002 3.46856026701611 5.44197618807078 3.58640791717732 5.99159582542454 3.7445127826073 4.82361617694618 2.59979625578436 4.45286013656279 5.81834095316618 3.50978775222963 5.35571977020887 5.90455091970544 5.28639394104564 4.07158411044521 5.02890370927168 4.94770564618983 5.04975279712585 3.4568536655671 4.65460460835015 4.15727061234721 4.47074681878499 5.64130566572781 3.4742952044758 4.7246073309195 4.35998141433503 3.41195457515195 4.95185978795537 3.24766064870577 3.89148058940699 3.75568684208873 3.95552220940788 3.70818606824984 3.18142001825098 5.66832519039415 4.3886035672289 5.13290115614825 4.68425151739168 3.91433047546419 4.85894250596038 4.29165805699362 4.9424763205101 4.7959886997434 5.42543624258849 3.47295221299192 4.22956107220848 4.6074340845261 3.96184713185432 5.76471883110471 3.60460476561547 4.58560669933794 4.8393005807212 4.89435125650081 6.20127071347748 4.82089553618266 5.22717744584869 4.55829083984529 5.89726064165983 5.66454539671568 3.64703272649152 4.212949641487 5.09333512046485 4.8646801284605 5.37325073172936 2.59979625578436 2.59979625578436 4.00843325576256 5.50035941480492 4.58135111608141 3.52129112065354 4.65625952631897 5.14719561311967 5.07904555151781 5.71929632370154 3.94552843496954 4.80703930727287 4.29750117352092 4.12442767665235 4.28796603573824 3.13790827944038 3.94327878085016 5.38245742386121 2.59979625578436 4.00254751954432 2.59979625578436 3.3044068221996 5.78912887399467 4.74497132022063 4.48734180026031 3.65463134791335 5.40349181964452 5.15009195643762 6.03826433567036 6.94467494340743 5.01915856386124 4.79248851986712 5.17130707389056 5.34868934856191 5.93125785030392 3.58508707760162 4.55722629693685 3.24895042512516 4.26987185809531 3.29759367244079 4.79454786762363 5.97911230347024 3.94603022704439 5.02854162669176 7.18634582785793 3.3537310595367 4.56804106478003 6.43789717432484 5.03206922842288 5.7139531020177 5.38816661330111 4.53691369639324 4.777410855071 5.17790351944692 6.59762039905734 4.39302346921139 6.01637200123825 4.79890980534654 4.42042900114239 6.29631579786458 3.95129183154967 3.81273639985045 4.97805017736272 4.57343399013619 3.92748723268467 3.34875050887515 4.51451394959699 4.27240115612746 3.42544384608713 4.13235604136307 3.50472204862562
Manes.13G140000.v6.1 3.36893467607003 2.59979625578436 4.19197570708917 3.94796231805775 4.65235692007504 4.02067279250175 4.27996530156339 4.15893494855481 4.21367530847029 3.53020872524022 3.68715388835424 3.67136317908934 3.73534509664815 2.59979625578436 3.18275097244238 4.35337414043257 3.65499577699941 4.58180910017937 5.49974298272199 3.52689480351742 4.15760632150098 4.70174863234342 4.46701567353778 4.05286191379818 4.44561755771044 4.2413681911443 4.29311282438368 3.45517244682011 5.3823476826712 3.12942703094249 4.32541960922254 3.98579678132179 4.15727262978711 4.2108722004467 4.24570247635924 3.84165578906164 3.83362333230266 3.64923550830888 4.40028234882696 4.46750083579413 4.39381909406622 4.09512107142132 4.44054425380309 5.67557462657984 3.19842031549437 4.31353316897254 4.5541244778177 3.81420554761704 3.96855627745452 4.1714907707322 4.07715194160466 5.17533021456431 4.11879301316562 4.187023456859 3.58452961246909 4.77514021373469 4.40953026176146 3.92178017666207 4.52197096483781 2.59979625578436 3.52062149520576 4.06320435278893 3.5984555720394 2.59979625578436 3.38028800220858 3.98944661928918 4.45132881578392 3.61176125378992 3.74141934797666 3.52675278103515 4.56109185446289 4.15494561315996 4.36047793394832 2.59979625578436 4.35439551718836 5.12675459012604 4.79474888745911 4.06954504708076 4.22550291220958 4.07320987282206 4.12548358498649 4.3941112550299 4.06790948899444 4.28272761086361 3.80444180087026 4.18684380388312 5.28870214246828 4.29261514069146 3.42980673317229 4.04522521922752 4.24359201923796 4.51920321945192 4.70923245008551 4.31971868446046 5.6713578930303 2.59979625578436 3.58191857068951 3.69094858598147 4.59767663755095 4.26615951604684 4.50178420776607 4.21070890460826 4.07092939277568 4.18324358075002 2.59979625578436 3.83687676307386 4.63268962077311 4.16587954051311 3.68067920718634 2.59979625578436 3.6939030069005 4.04294978892074 4.35386370027304 3.92476114188559 2.59979625578436 4.59493369511658 5.06403927264147 3.79147931109901 4.40147681546341 4.85996026387229 4.1508572239531 3.77881302210965 3.79221425607642 2.59979625578436 4.04544993850666 3.88240910578303 4.04275430652555 4.05597743526231 2.59979625578436 4.17635669384723 4.30114914289016 4.6304344826418 3.52935196132226 4.01714583062926 5.92156345125438 3.2005024480778 5.22239842338783 4.13322265571877 4.63384806023279 3.93437830146539 4.21860028612283 4.67136410104133 4.07366625584072 4.92278352753972 3.70924260071793 3.57533447128517 4.75138179588018 4.27623599905523 4.76599338832577 2.59979625578436 4.4217710184802 4.25343892241773 4.41225269808406 4.36919115186269 5.09314249053296 4.38143029808954 4.60232729675637 4.36471975474238 4.81080710292079 4.15638154591134 4.32608241706572 3.88477420074247 4.47833843789523 4.57954258934182 4.22510445439805 3.84272398019811 5.21608138159637 3.64350395697762 2.59979625578436 3.8202779361678 4.17073003022522 4.35781270588602 4.03703509863241 4.99305726128851 3.71277016407694 3.62206049006046 2.59979625578436 3.72599209432602 4.01527911035498 2.59979625578436 3.58546573411103 4.49662278910383 3.5456607458205 4.51180006266846 4.28539223986307 4.34153912880781 4.58090563561855 4.09556639892027 3.78296797290542 4.38132439645837 3.44756539621456 4.84868312347373 5.09941788319439 3.22221931818771 4.64766187358169 4.79345558548061 3.77457475802958 4.36462637458474 5.26935137454708 4.97836730033581 4.46872685253663 4.00736470007236 4.37805582473445 4.39062917383351 4.89345830223908 3.82542006230712 4.76503646952694 4.69484066578449 4.436165552977 5.03159042778281 4.46742851660522 4.41781416261837 5.42441527516382 4.50573339992361 4.20284137768428 4.29348546026198 4.91290344199767 4.59581647691044 5.19878403319461 4.85569442913358 4.87237022351815 3.74469268855702 5.27517300903747 4.72699578887085 5.58770905345376 4.29336931195171 2.59979625578436 5.7968602520107 6.498641942842 4.4817955353346 4.33149077078377 4.71233229048118 5.17429705703158 4.33189465512214 4.60475170666954 3.86206098365279 4.0624419553752 4.84520234234722 3.43218861185877 4.97640679931984 5.04899667876049 4.27300551928483 5.88053841752846 4.5324245749108 5.62252654558303 5.30793074531326 3.8473302820013 5.31791837669269 4.78329116618097 4.82622808692342 4.42151923913234 4.09363250266246 4.40439374567307 3.84010289877045 4.91626236958956 4.85532070108324 2.59979625578436 5.31358946969563 4.08592064442753 5.37945619535374 4.7830822525554 4.81166673163712 5.38021920292406 4.67586577403618 5.02575039113424 4.00850295065692 4.26013833428749 4.65771150862008 4.41633021005739 4.53314290254538 4.12687844200097 3.57449242583284 4.78220285202025 5.68956813563622 4.37025104546441 4.4794016362086 4.1113167925986 2.59979625578436 5.80047894455779 4.04456157703623 5.2877295952892 4.47768400667064 4.63721884242882 5.39104055793606 4.32999551397278 5.23688934417703 4.46924249311215 4.86101697241127 5.78559996607756 4.38592496078818 4.66994641742936 4.14046207891568 4.03972684270007 5.87443338366695 4.52031862101447 4.51649108850624 6.77058011228888 4.38912283565932 5.72846692048709 4.70663635402328 4.63793046757234 4.67367763872455 4.49085933145692 5.4348668307391 5.22985350384243 5.14127024535302 4.30456201673485 4.32920651283262 4.61117161795911 4.56976644489755 5.50055048214485 5.30782157289683 4.50140845513942 5.29981467748744 4.33540432563976 4.38541215993613 4.09203071720691 4.56723059774414 5.64758326847771 4.58590161274249 4.78146558047637 4.86234590537453 4.61291446546673 5.40745916724989 4.71475538785693 4.76613335044795 5.31147080603423 4.53503949602128 5.73221258932175 4.51320655967709 4.4911879635743 4.92303729775514 2.59979625578436 5.73672520871589 4.6654397252067 5.65580514097747 5.25693085061312 5.04609806640519 4.60115349631999 4.40030606505052 4.37543937757723 4.54807081784639 4.6359242616409 5.73551037810635 4.71298971188403 5.18341290338606 4.7383549840577 4.51269475846111 5.96645244626373 4.25887140981949 4.8468384723005 4.11899073244088 4.5532255851852 5.13151307230686 4.25298018456904 5.05521989619098 4.04773018764002 3.79048400351769 5.6894033767634 4.76463536764232 5.3354525425573 5.71375582435653 4.07510579644176 4.7345624569665 4.4182601433403 5.37073169524425 4.68937138092221 4.45540367554893 4.54900877955604 5.21311995524198 4.46122981210753 4.38373231035097 3.80321908370672 4.55808838826892 5.3978050064467 4.59027996634774 4.76751891624783 4.6600052044993 4.51241665733803 4.99584549729725 5.19009493055476 4.82137587485416 4.47059991110954 5.09401998787237 5.23133384362345 5.34519810378118 4.90814312484013 4.48564450426355 4.28518843906567 4.87747097995658 4.22735679182724 6.350357264757 4.46329378747734 5.98784590099395 5.56035102444716 5.09033260165601 5.225895299577 4.49067505006337 4.95737690074752 4.9771404527202 4.83301594037544 5.01537375020906 5.20025839043488 3.99741940809082 5.62668970508266 5.13667113214747 5.4811363290299 4.93915203995477 4.53972037080022 5.25595789345816 3.90786300452943 4.52177642644464 5.33178365909416 4.70287734667204 4.36782934893257 4.89929331342009 5.09904619471426 4.30323979225234 4.63140943630023 5.52643126513507 4.90239915045325 4.70163572814433 4.79808129532899 4.65000217138062 5.67773036970345 5.61254351042457 5.12817028207834 5.58315114143766 4.96184387829965 6.23163102562106 5.22879399339238 5.03647542379409 5.05748104267032 5.56805402500695 6.18932441186344 3.57995862099293 5.32498200883695 4.65923374947497 4.99391348802182 6.02896448712402 4.48036326174063 4.38196087200982 4.07875080330696 4.77691364228542 6.9118431280325 5.46669253378877 5.32640104279607 4.86861545120893 6.75026444500484 5.13033068472016 4.16547033799564 5.42160527581006 5.04539567583948 3.50086039765109 4.92551686728392 4.0941555924754 5.81339237590267 4.8925484291099 4.22118444460963 5.65691586279424 4.06628124964818 4.79629342473698 3.83744765303283 3.71267284781924 5.39814775131578 4.38184399215932 5.08431853959687 3.82699401076295 5.08688611352148 4.76643555321374 4.90514754377475 4.68073128873595 4.35277260690162 5.00852165908514 4.52908099071498 4.91177054231354 4.08507041944101 2.59979625578436 4.80852531591027 4.8817765600526 4.88995037311386 4.98783987198559 4.05590087440007 4.58837719610483 3.68336513273807 5.04129399128665 2.59979625578436 4.63632016455959 4.02261877200762 3.72925921589969 4.65703573531571 4.56970683727191 4.31187358668697 4.63812787101713 3.79310751526196 4.97100233609373 3.76760737526579 4.63549064566177 4.70334365877446 4.67907735641066 4.30558666440505 4.0660818130503 4.592964986917 4.65985411664045 4.45332118908992 3.37410327500007 4.02740720640464 3.90368248036785 3.88481103793489 4.0947811449798 4.80691184091319 4.18568621968805 4.1617380484245 3.9812287858712 3.77937656857795 4.23942002591862 4.19816759119479 5.11026052641822 5.10037642667206 3.71169974230701 4.54194871194212 4.53790773179387 4.80045524350575 4.46412656921837 4.70278980363648 5.0133912188699 4.41196706408433 4.7193260150705 4.57648214603337 3.89221999526132 4.33016117666378 4.29312012428357 4.14210548939765 4.45481154380701 3.99734253545325 4.39183815085706 4.38370527221215 5.63208054953335 3.91977688023099 4.70014636638573 5.53203687125221 4.49318726465443 5.07372310686619 4.30706079043654 3.88645627808758 4.67402079306695 4.36563812257671 4.65446972875216 4.49480723273591 3.88450556008927 5.62582106681723 4.9675681269114 4.0307671343721 4.92405233388198 3.67968789655313 3.83288641790493 5.1565370475786 3.89343169435146 6.3133529734391 4.12192686227689 4.36196570826451 4.78705906455597 4.43404925937169 4.3419740746761 3.29663103898979 4.11450019802921 5.39818150233133 4.95590737041607 4.46248781686641 5.17224340719292 5.13193992641719 4.85762936565525 5.43846308275631 4.31164530834192 7.16771779302643 4.82044562153253 5.05494934094702 7.55910168310195 4.06951797389946 5.9606553917678 5.44791096642978 4.85491806194503 4.82245921385772 4.26003731579793 3.98665573556431 4.8083475505825 5.55859097385154 4.75297125116396 4.59162761082002 4.65753087011458 5.25506603900044 4.07013693899983 4.85235912853168 4.6717556941788 7.5630507971692 4.75465488255646 4.04753606093011 5.48177531254079 4.03321156697343 5.55445011610562 4.25936722054814 4.24072801918229 4.77479476006232 4.50353963637714 6.03280173537249 5.3471121544228 4.29779880787725 6.03448473768551 3.92627185587959 5.43589816331095 4.15074057416713 4.31746049052481 5.18072480985414 5.19234900752421 4.92975949871779 5.0342469001687 5.37552344376105 6.26497647261464 4.83637132475197 4.96792480518495 4.86239744878451 5.09952421119945 5.39951710463623 4.81008357371109 5.46403446088365 5.13852412735987 4.90971325583386 5.99159582542454 3.98502212357155 3.86843224215505 6.20533532725241 4.45286013656279 5.88326880324567 3.86702542793998 5.41395463824505 3.77435011010907 4.28711904250441 5.60565140060514 4.40711821045092 4.55830123123497 3.95645175206502 4.7081575145768 5.52210549429849 4.35779049992621 5.03308645747029 5.31798541348787 5.63392344581067 5.57400427873637 4.82333839327079 7.1897591384655 4.95185978795537 4.52070971416603 4.15826200431169 4.0406793889104 4.88747072690904 4.13296184932386 4.34345226493752 2.59979625578436 4.92130984884533 5.16640622195084 5.3091396780838 4.84890714027926 4.46021666234516 4.45855802005145 4.53907579506267 4.6373775693622 3.87399547710154 4.82675225921394 7.24357748812568 4.00436784457803 4.86513464027737 4.44624233680782 3.60460476561547 5.27115086760374 5.11122140458046 5.033616267739 4.57332627319067 4.48365474939977 4.73641438178592 4.08359351229734 6.4582765091694 4.70616400223102 4.62340535758651 5.09401626130251 4.06633477253426 4.37840394729619 7.34832326734325 4.79111838641796 5.43284111539091 4.00843325576256 6.314152850383 3.90856160667753 4.62690260600534 4.532667295226 4.4422187795895 4.52937707142145 4.23305947155913 4.06430571321121 2.59979625578436 5.84177255639201 4.33657181639478 4.74748517399387 4.75339322643578 4.58539841629803 4.61310908830429 5.54266812415693 4.25153233362284 4.62442291598567 4.71199249868173 4.56842484121635 5.08694286768947 5.56002276261707 5.19082450477226 4.53595357022013 5.00848127880062 4.59338963296484 6.10215572733261 4.09791810019352 4.48013067660917 4.92131711846229 4.61892221554033 3.64146810251771 4.47424454751988 4.62630061377671 2.59979625578436 5.22696707918322 4.69420038674271 5.37064800179196 4.30213756616131 4.2567115563102 8.00701887803204 5.5056596158314 4.59399706649545 4.22771727277782 2.59979625578436 4.88234127353117 4.66668574529139 4.59821179736585 5.53687738930209 4.52402397586088 4.33021982899641 4.38281063084542 5.39138001616417 5.50174292005336 4.6148722353556 7.27571541166547 4.45902851142036 4.3453188542655 4.66935825167866 4.78462924747437 9.41241674697195 5.04609642739144 4.87015158555313 4.8769265700866 3.95921223267601 5.52384887703089 4.13235604136307 5.12482382110564
Manes.13G140100.v6.1 7.81084159101106 7.38785832703237 8.96806216329439 7.2137602506669 7.6148335463102 7.73533408555988 7.37021660195383 8.00445917446152 7.2860789872611 8.9162670646346 8.07726273382752 6.83176788821353 7.81667765680745 7.35028617100124 7.60018600603434 7.86768525855257 7.33903748082158 7.57014846911588 7.34490854355423 9.19768899081015 7.29943960735249 7.26226117035485 8.24479844594076 7.28228505212651 8.02235068073055 8.65660136297497 7.67705935337766 7.95968377095828 7.53937563644411 9.28986479020161 8.46568477560672 7.62884988604393 8.60826223532048 7.45365930811834 8.2544721593181 8.32435871476941 7.7063656696662 7.44215820824257 7.97795598119985 7.89483211180692 7.90849577107624 7.03394801919005 8.3481168519882 7.12245276651087 8.53093686311879 8.00854428798373 7.94536910715168 7.82629329804826 7.42177780163976 7.71644858416407 8.25120100416214 7.79317467364114 8.75698460900481 7.41744906069705 8.26225964327893 7.924728774341 7.86410863843722 8.45569516065439 7.71359974463951 8.25178793223017 7.18969291272826 7.42201426545693 8.00878978290149 7.5156854989389 8.01294664958069 7.89727154858141 7.46544505236843 7.90576639903224 7.54725011175746 8.15814043492483 8.31971143155709 8.13793517519228 7.8328994148033 7.68973152796202 8.20738005353302 8.3632419626984 7.85038820266477 7.71074983963058 7.65397383322331 7.74225322385747 8.24843603008314 7.60991558056849 8.97003523606067 7.67377794451072 8.95755446330741 8.76775762385029 7.85907301350084 7.70233196185193 7.94589615311208 8.34406676036939 7.83562676574549 7.64916695419013 8.87600580130896 7.72025689981867 7.71249618947372 7.73154790376392 8.93912345255678 7.14697730662045 9.3098938055267 7.57582186690826 7.82876032714983 8.74345602500707 7.87542935279707 9.35603069008904 8.33470070982948 8.21055458678305 8.87001612734374 7.59252788474811 8.07781714501567 8.59511837170004 8.81419405122007 8.5412111635731 7.55116152881044 8.64853807871943 7.96305487256841 8.15971554938615 8.67621757480933 7.33478667337434 7.98489083178326 8.07983488386673 8.78203114670437 7.90972171731342 7.81996881669677 7.91387377743069 7.75771710685407 8.91868994936221 7.78850607126564 7.3191949414423 7.80212141394501 7.06981609837047 8.14470922487751 7.43776429570398 7.79385397250618 8.00566444546924 8.26010890039802 7.95196005964128 7.69494587354086 7.52477519686511 7.96544553488547 7.51316919758245 7.70316255756708 8.07412530670348 7.23303181141577 9.38947643774702 6.83558825223509 7.67325350325625 7.38363279811113 7.32290445133662 8.89933483018751 7.37206839226359 7.70992573819522 8.65656110840489 7.27577287002005 9.14380383202585 7.17359614810986 7.24234626677826 9.10059731822156 7.28626809836225 8.27584648186786 7.13772762116612 8.26176827935888 7.30869516222817 7.10433931501444 8.91790670877013 6.92989414973845 7.83335353462994 7.90554910279572 7.72849981139517 6.05100434830062 6.97900088810463 7.32657205330719 7.99101677756185 6.86167170572694 9.11921647910917 7.93037166751016 7.03511778023515 7.02493764036765 7.12207285147054 8.15538142637965 2.59979625578436 8.28100800642479 7.89136837612948 7.23534615272155 7.47732277639601 7.09666788459641 8.24902102708763 7.68921552501854 7.06073764863943 8.26957602535048 7.26339819885982 7.05745970900578 9.20121061213801 7.98211159992782 7.57948748875158 8.98218649627793 7.551083950967 7.71996514528149 7.88258584692884 7.64246468816831 8.02109766221809 7.564429469926 8.74137474931306 7.98283145889759 7.62568664565671 8.97980638936289 7.45962595165142 7.80364319885718 7.70253819038143 7.14876187655969 8.98117765007751 7.119492460656 7.87822736672199 7.81241888021095 7.44897050093505 7.74009815134298 8.43053425579165 8.58729874780667 7.77481421378475 8.17678560913208 7.55149428322987 8.32258954006846 8.17759569199574 8.26107358156409 7.4397717611486 8.45046182480265 7.67090175083598 7.38037177451922 8.05847164773719 8.35243683462372 8.30818207890751 7.95418328649864 7.33105708403181 8.06426774991581 7.42753721724868 7.94773500207238 7.29389073954536 8.82123465839947 9.00342175486282 7.40580832872866 8.40351682095553 8.24257154599428 8.33431542455838 8.96153116132123 8.14980541439036 8.45205757295357 8.06019519066532 8.37181678567149 8.35074707829942 8.02680273276644 8.57125373000483 8.12422776200783 8.50595093796892 9.07595587477521 8.03562330882419 8.52892011711727 8.03844335520981 6.68309901941219 8.45857989220415 7.81536576546692 8.16213969212811 7.75798663751296 8.40601160039761 8.75306146593971 8.41380056237618 8.5986548203707 8.01248757889635 8.48413392315353 8.99288278010195 8.30022958254652 8.55424199451052 7.37061052040325 8.3549812728592 9.23133939439386 8.21627872810462 8.52318799741767 8.58749352275406 8.77360195694526 7.66267552725394 7.13177747957997 8.06486203754781 8.47916868606106 8.17283451577307 8.35378383566637 7.81229594401124 7.48993579864339 8.17638277436485 7.53033066591818 8.30940655729367 8.51317329774613 8.16347721327461 8.26915236486636 7.87903537051488 8.0544003176365 7.66326955411827 7.49249913725508 8.11856638538228 7.15443528326887 8.47993016008372 8.34179274875437 7.13842336390998 8.620838423511 7.31695055374787 8.25366401506907 7.63969733136811 7.69338801135553 8.34709466039016 7.76434742171103 8.57253458118881 7.56438567280325 7.53072718850886 8.45786301925831 8.21878862033841 8.91640951254178 8.09881918577523 7.79437218966313 8.1748219877939 7.79750403982565 7.9435594364577 7.60273779030481 7.50470998474537 8.04869040847302 8.01612702578997 8.88256402322924 7.04338169053785 7.05086900910454 7.87162992659139 7.70517611019482 8.53525914712283 8.44277641507026 7.77191874308353 7.52050503398187 7.9266292480711 7.71836399231082 7.97665636031922 7.5910988425006 8.10186931671736 8.09536314499371 9.18035647013619 7.47212795702323 7.53201866947815 7.63162798729147 7.92545680947599 8.61977552510516 7.64561658401414 7.81470855425837 8.32945263239088 7.05403445498114 8.69742208243196 7.91862058640403 7.89885263522598 8.7162409178678 7.86850344926835 7.78468085074823 8.6082004709053 7.63803535574847 8.31767397472207 7.70306405162479 7.39179369147089 8.40475459340015 7.68749043132244 8.83994507330348 7.6743344557124 7.8288502374393 8.38292846716167 7.54682124540758 8.09263975289053 7.41004180683115 8.43456296888514 8.04709822002503 7.6382781278481 8.28942298342789 7.60494372255652 8.03456948945482 8.73840436108877 8.54817619127464 7.51977999034763 8.04840141862905 7.34952684245704 8.78371457104561 7.82714600277885 7.62602622057617 8.22084288352623 7.72392160275558 8.21797956067147 8.17515634358656 8.058657795955 8.22859095227988 7.24544838504279 9.12482740390677 9.24204773327241 7.78254369648601 7.54475845129738 7.51707131888777 6.37623917503922 8.08666361388987 7.11355049853207 8.27259302571259 8.25272579245073 8.78138746751365 7.67598201940021 7.3940102073189 8.36487116521131 7.69417601837812 8.11043429195723 6.82687985343531 7.05756025470999 7.77513900548659 7.54942069759559 8.08667299308201 8.49606096578412 7.89892247531212 8.60745265819413 7.62655504506892 7.94635902766755 8.15486160446435 7.58463042631495 8.32712911701036 7.01861854580087 8.95498072765409 8.25537571226097 7.65861815096161 7.79745382736269 6.90200145101583 9.13367888624504 7.61908821370627 7.53136765328881 7.91403801960628 7.93952820238751 7.72079938040047 8.17631388110458 7.9520015658734 8.36029930504173 8.149463688129 8.70952288958882 7.77736916722191 7.95678120047947 8.18443937358157 7.34377962931717 8.4052027130179 8.07780930007078 8.01804208205002 8.09404086271591 8.14012219840746 8.64673900376093 8.32274332295701 8.18050857144848 9.70086278871776 7.83179022835237 7.08664636256007 7.53061488617849 7.82256649263583 9.16205317080031 7.52781283222521 8.22697427369773 8.87692356679137 7.98194239728666 8.38507302617437 7.80168273850832 8.40165377506595 7.92576126336451 8.1541501036733 8.4127409658457 7.65920138893325 8.24698109468602 8.12899569261133 8.07660997586101 8.56587175512084 7.72935982267492 9.2003464766013 8.25303714992161 8.06781677878624 7.42854992568215 7.86606405925469 7.10418072467962 7.65230561226425 7.65673221877916 7.53070852069446 6.6282191469644 7.38192623245711 8.24544200079592 8.28198178660609 7.59163376828766 7.65013685810878 6.88996013764799 7.87123354013313 7.68123384873689 8.22245414192109 7.93593866590578 7.22784816513772 7.23884524644431 8.97850313251432 7.53974868732781 8.2752481498861 7.86605628765049 7.57754505361452 8.61587850472172 7.06033123241304 8.29038269398791 7.95867273837252 7.86887577019619 7.21113240251163 7.3479190360053 7.77425186169449 8.19219762836205 8.53042340045764 7.96492012995289 6.75929343396544 8.0278411084629 6.83014799846955 8.48777934596933 8.26665959751974 7.1011779068147 8.41262311797605 7.7070745768984 8.97664824377662 7.85276005587253 7.22967833764906 7.86138984773248 7.36956033765281 8.58372827738606 7.73534880741362 7.16813219742814 8.06250215557157 7.22030778984877 8.82333544921071 7.91196377026637 7.28205432289541 7.84546995706176 7.44434629529474 7.75327918164642 8.16431697689327 7.10028029719878 8.06650823087352 7.32435362278732 8.93820008158271 8.30575737448863 7.71457557629965 9.53864512123117 7.14265448266196 8.30653338274088 8.28232616839577 8.03935723334727 8.89562632911587 7.08437232019916 8.18603000988385 8.46929584757977 7.96950114845112 8.72250084441674 7.87196447530335 8.18438926348585 7.81829920017742 7.80202095009567 8.65612594360056 7.12242275579623 7.8392313402417 7.96328290482715 7.35320667714192 8.07225814047009 7.09034149650657 8.41877332407515 8.07632287331232 7.90584195897059 8.35713560283335 7.17766864535207 7.3577904443737 7.18172772457233 8.23838579770516 7.67531895022107 7.70714518314233 7.21505549738457 7.40553321458574 8.52632998273866 7.55777583517761 8.23720221919509 6.71668575137106 8.10667438622243 7.98739894509751 6.81057517153985 7.72511891096841 7.03154559225303 7.92488727902683 8.97020245960811 7.44671093129382 8.2611538529618 7.06112681679635 8.15110117512442 8.37215354364478 7.77845436871488 8.08866587201014 7.71923637275621 7.98096977458546 7.77428440147176 6.95474881652548 7.87070807120822 7.1266803828104 7.573592747412 7.6132373069492 7.39410612467613 7.82683298452771 7.08603426625471 7.44900082640093 8.2800431997526 7.4609980814263 7.84251371671514 7.88624391860359 8.69687020351818 7.53046587140974 6.81618484801131 8.17176748465219 6.88903443116692 7.91673468799943 8.17813075821688 7.44418122035965 7.61551572746069 7.8346890989448 7.84860080566782 8.07621097953547 6.77708925018124 7.81613742501898 7.44862203126749 8.06167438178278 8.32561143836274 8.07532022169895 8.07372595465465 7.91158615539645 7.91148635322791 6.9348275600623 6.48924824687045 8.09991567525647 6.77133016229336 7.63247202792576 9.2010919117211 7.77314129179237 8.24238111126942 7.3115063840879 8.26022509762043 7.55671100274692 7.58253078533561 7.44527776238335 8.07314209506187 8.36710435573773 8.53574431221031 7.21100055557253 8.01064715725695 6.93308923631446 7.9920797353174 8.32757563050151 7.27983932882939 8.06849195710137 7.17010089618553 7.6586907951494 8.20061953312523 7.19215486537513 8.51163219557593 7.95472206274278 7.67831618065295 7.49743251424754 6.50185653103526 8.22132203348893 7.21665543974108 7.85587447896568 7.32320304200587 8.81770023824356 7.46506009315793 7.99669104045271 7.52282177939511 9.03650619012824 7.32124014075921 8.05852569478887 8.41333260254797 7.61771878040149 8.68502856405482 8.00502197311055 7.65543692706288 8.48472071656167 7.15359941233085 7.91707197887245 8.68778280754178 7.78952866510793 8.05479160090853 7.69378193977369 8.61000759803989 7.78253924020569 7.67100552041259 8.97365863237733 7.31234716188001 7.59395663218736 7.03650190986008 7.42227970722944 7.8441213971772 7.20643657964576 8.11494450091302 7.70698002767992 7.65162970255462 8.71391222197983 7.62925563581213 8.43827793358365 8.06712353193899 7.52159828830172 8.56148130429014 7.70234583561587 7.99325697399429 7.52565813842367 7.16882246002151 8.12808162624373 7.15583934169294 7.72808221209951 8.08517203460425 7.4319768635291 8.94913331211317 7.80124091532418 7.90031088489792 8.43338243477469 7.55455937458914 8.33555094762071 7.66590046194644 7.9653385262082 8.09173166118928 7.775870518934 8.5070691754717 8.13028077717297 8.04497272140623 7.89650875243624 7.36118893733316 8.08539725477165 7.19120356840529 7.51217909716419 9.06020965294297 8.2297661810765 7.62584876489761 7.01192772852581 9.08870793775348 7.4884849140812 8.0129838311932 7.63973812374382 8.01768924563931 8.66681629049002 8.89848517021055 7.40795426510389 8.25078858045436 7.01856876888008 8.78780075138053 8.83403792761128 7.81157946230739 8.39075189157423 7.64678768818615 8.07330803797816 8.76128641660525 7.55882688021962 8.53208456446132 7.11740528155965 7.81979535698388 8.14715562366059 7.44048079786506 8.24846981218222 7.05420720418977 6.90620615751943 7.27438840744765
Manes.13G140200.v6.1 2.59979625578436 2.59979625578436 2.59979625578436 2.59979625578436 2.59979625578436 2.59979625578436 2.59979625578436 2.59979625578436 2.59979625578436 2.59979625578436 2.59979625578436 2.59979625578436 2.59979625578436 2.59979625578436 2.59979625578436 2.59979625578436 2.59979625578436 2.59979625578436 2.59979625578436 2.59979625578436 2.59979625578436 2.59979625578436 2.59979625578436 2.59979625578436 2.59979625578436 2.59979625578436 2.59979625578436 2.59979625578436 2.59979625578436 2.59979625578436 2.59979625578436 2.59979625578436 2.59979625578436 2.59979625578436 2.59979625578436 2.59979625578436 2.59979625578436 2.59979625578436 2.59979625578436 2.59979625578436 2.59979625578436 2.59979625578436 2.59979625578436 2.59979625578436 2.59979625578436 2.59979625578436 2.59979625578436 2.59979625578436 2.59979625578436 2.59979625578436 2.59979625578436 2.59979625578436 2.59979625578436 2.59979625578436 2.59979625578436 2.59979625578436 2.59979625578436 2.59979625578436 2.59979625578436 2.59979625578436 2.59979625578436 2.59979625578436 2.59979625578436 2.59979625578436 2.59979625578436 2.59979625578436 2.59979625578436 2.59979625578436 2.59979625578436 2.59979625578436 2.59979625578436 2.59979625578436 2.59979625578436 2.59979625578436 2.59979625578436 2.59979625578436 2.59979625578436 2.59979625578436 2.59979625578436 2.59979625578436 2.59979625578436 2.59979625578436 2.59979625578436 2.59979625578436 2.59979625578436 2.59979625578436 2.59979625578436 2.59979625578436 2.59979625578436 2.59979625578436 2.59979625578436 2.59979625578436 2.59979625578436 2.59979625578436 2.59979625578436 2.59979625578436 2.59979625578436 2.59979625578436 2.59979625578436 2.59979625578436 2.59979625578436 2.59979625578436 2.59979625578436 2.59979625578436 2.59979625578436 2.59979625578436 2.59979625578436 2.59979625578436 2.59979625578436 2.59979625578436 2.59979625578436 2.59979625578436 2.59979625578436 2.59979625578436 2.59979625578436 2.59979625578436 2.59979625578436 2.59979625578436 2.59979625578436 2.59979625578436 2.59979625578436 2.59979625578436 2.59979625578436 2.59979625578436 2.59979625578436 2.59979625578436 2.59979625578436 2.59979625578436 2.59979625578436 2.59979625578436 2.59979625578436 2.59979625578436 2.59979625578436 2.59979625578436 2.59979625578436 2.59979625578436 2.59979625578436 2.59979625578436 2.59979625578436 2.59979625578436 2.59979625578436 2.59979625578436 2.59979625578436 2.59979625578436 2.59979625578436 2.59979625578436 2.59979625578436 2.59979625578436 2.59979625578436 2.59979625578436 2.59979625578436 2.59979625578436 2.59979625578436 2.59979625578436 2.59979625578436 2.59979625578436 2.59979625578436 2.59979625578436 2.59979625578436 2.59979625578436 2.59979625578436 2.59979625578436 2.59979625578436 2.59979625578436 2.59979625578436 2.59979625578436 2.59979625578436 2.59979625578436 2.59979625578436 2.59979625578436 2.59979625578436 2.59979625578436 2.59979625578436 2.59979625578436 2.59979625578436 2.59979625578436 2.59979625578436 2.59979625578436 2.59979625578436 2.59979625578436 2.59979625578436 2.59979625578436 2.59979625578436 2.59979625578436 2.59979625578436 2.59979625578436 2.59979625578436 2.59979625578436 2.59979625578436 2.59979625578436 2.59979625578436 2.59979625578436 2.59979625578436 2.59979625578436 2.59979625578436 2.59979625578436 2.59979625578436 2.59979625578436 2.59979625578436 2.59979625578436 2.59979625578436 2.59979625578436 2.59979625578436 2.59979625578436 2.59979625578436 2.59979625578436 2.59979625578436 2.59979625578436 2.59979625578436 2.59979625578436 2.59979625578436 2.59979625578436 2.59979625578436 2.59979625578436 2.59979625578436 2.59979625578436 2.59979625578436 2.59979625578436 2.59979625578436 2.59979625578436 2.59979625578436 2.59979625578436 2.59979625578436 2.59979625578436 2.59979625578436 2.59979625578436 2.59979625578436 2.59979625578436 2.59979625578436 2.59979625578436 2.59979625578436 2.59979625578436 2.59979625578436 2.59979625578436 2.59979625578436 2.59979625578436 2.59979625578436 2.59979625578436 2.59979625578436 2.59979625578436 2.59979625578436 2.59979625578436 2.59979625578436 2.59979625578436 2.59979625578436 2.59979625578436 2.59979625578436 2.59979625578436 2.59979625578436 2.59979625578436 2.59979625578436 2.59979625578436 2.59979625578436 2.59979625578436 2.59979625578436 2.59979625578436 2.59979625578436 2.59979625578436 2.59979625578436 2.59979625578436 2.59979625578436 2.59979625578436 2.59979625578436 2.59979625578436 2.59979625578436 2.59979625578436 2.59979625578436 2.59979625578436 2.59979625578436 2.59979625578436 2.59979625578436 2.59979625578436 2.59979625578436 2.59979625578436 2.59979625578436 2.59979625578436 2.59979625578436 2.59979625578436 2.59979625578436 2.59979625578436 2.59979625578436 2.59979625578436 2.59979625578436 2.59979625578436 2.59979625578436 2.59979625578436 2.59979625578436 2.59979625578436 2.59979625578436 2.59979625578436 2.59979625578436 2.59979625578436 2.59979625578436 2.59979625578436 2.59979625578436 2.59979625578436 2.59979625578436 2.59979625578436 2.59979625578436 2.59979625578436 2.59979625578436 2.59979625578436 2.59979625578436 2.59979625578436 2.59979625578436 2.59979625578436 2.59979625578436 2.59979625578436 2.59979625578436 2.59979625578436 2.59979625578436 2.59979625578436 2.59979625578436 2.59979625578436 2.59979625578436 2.59979625578436 2.59979625578436 2.59979625578436 2.59979625578436 2.59979625578436 2.59979625578436 2.59979625578436 2.59979625578436 2.59979625578436 2.59979625578436 2.59979625578436 2.59979625578436 2.59979625578436 2.59979625578436 2.59979625578436 2.59979625578436 2.59979625578436 2.59979625578436 2.59979625578436 2.59979625578436 2.59979625578436 2.59979625578436 2.59979625578436 2.59979625578436 2.59979625578436 2.59979625578436 2.59979625578436 2.59979625578436 2.59979625578436 2.59979625578436 2.59979625578436 2.59979625578436 2.59979625578436 2.59979625578436 2.59979625578436 2.59979625578436 2.59979625578436 2.59979625578436 2.59979625578436 2.59979625578436 2.59979625578436 2.59979625578436 2.59979625578436 2.59979625578436 2.59979625578436 2.59979625578436 2.59979625578436 2.59979625578436 2.59979625578436 2.59979625578436 2.59979625578436 2.59979625578436 2.59979625578436 2.59979625578436 2.59979625578436 2.59979625578436 2.59979625578436 2.59979625578436 2.59979625578436 2.59979625578436 2.59979625578436 2.59979625578436 2.59979625578436 2.59979625578436 2.59979625578436 2.59979625578436 2.59979625578436 2.59979625578436 2.59979625578436 2.59979625578436 2.59979625578436 2.59979625578436 2.59979625578436 2.59979625578436 2.59979625578436 2.59979625578436 2.59979625578436 2.59979625578436 2.59979625578436 2.59979625578436 2.59979625578436 2.59979625578436 2.59979625578436 2.59979625578436 2.59979625578436 2.59979625578436 2.59979625578436 2.59979625578436 2.59979625578436 2.59979625578436 2.59979625578436 2.59979625578436 2.59979625578436 2.59979625578436 2.59979625578436 2.59979625578436 2.59979625578436 2.59979625578436 2.59979625578436 2.59979625578436 2.59979625578436 2.59979625578436 2.59979625578436 2.59979625578436 2.59979625578436 2.59979625578436 2.59979625578436 2.59979625578436 2.59979625578436 2.59979625578436 2.59979625578436 2.59979625578436 2.59979625578436 2.59979625578436 2.59979625578436 2.59979625578436 2.59979625578436 2.59979625578436 2.59979625578436 2.59979625578436 2.59979625578436 2.59979625578436 2.59979625578436 2.59979625578436 2.59979625578436 2.59979625578436 2.59979625578436 2.59979625578436 2.59979625578436 2.59979625578436 2.59979625578436 2.59979625578436 2.59979625578436 2.59979625578436 2.59979625578436 2.59979625578436 2.59979625578436 2.59979625578436 2.59979625578436 2.59979625578436 2.59979625578436 2.59979625578436 2.59979625578436 2.59979625578436 2.59979625578436 2.59979625578436 2.59979625578436 2.59979625578436 2.59979625578436 2.59979625578436 2.59979625578436 2.59979625578436 2.59979625578436 2.59979625578436 2.59979625578436 2.59979625578436 2.59979625578436 2.59979625578436 2.59979625578436 2.59979625578436 2.59979625578436 2.59979625578436 2.59979625578436 2.59979625578436 2.59979625578436 2.59979625578436 2.59979625578436 2.59979625578436 2.59979625578436 2.59979625578436 2.59979625578436 2.59979625578436 2.59979625578436 2.59979625578436 2.59979625578436 2.59979625578436 2.59979625578436 2.59979625578436 2.59979625578436 2.59979625578436 2.59979625578436 2.59979625578436 2.59979625578436 2.59979625578436 2.59979625578436 2.59979625578436 2.59979625578436 2.59979625578436 2.59979625578436 2.59979625578436 2.59979625578436 2.59979625578436 2.59979625578436 2.59979625578436 2.59979625578436 2.59979625578436 2.59979625578436 2.59979625578436 2.59979625578436 2.59979625578436 2.59979625578436 2.59979625578436 2.59979625578436 2.59979625578436 2.59979625578436 2.59979625578436 2.59979625578436 2.59979625578436 2.59979625578436 2.59979625578436 2.59979625578436 2.59979625578436 2.59979625578436 2.59979625578436 2.59979625578436 2.59979625578436 2.59979625578436 2.59979625578436 2.59979625578436 2.59979625578436 2.59979625578436 2.59979625578436 2.59979625578436 2.59979625578436 2.59979625578436 2.59979625578436 2.59979625578436 2.59979625578436 2.59979625578436 2.59979625578436 2.59979625578436 2.59979625578436 2.59979625578436 2.59979625578436 2.59979625578436 2.59979625578436 2.59979625578436 2.59979625578436 2.59979625578436 2.59979625578436 2.59979625578436 2.59979625578436 2.59979625578436 2.59979625578436 2.59979625578436 2.59979625578436 2.59979625578436 2.59979625578436 2.59979625578436 2.59979625578436 2.59979625578436 2.59979625578436 2.59979625578436 2.59979625578436 2.59979625578436 2.59979625578436 2.59979625578436 2.59979625578436 2.59979625578436 2.59979625578436 2.59979625578436 2.59979625578436 2.59979625578436 2.59979625578436 2.59979625578436 2.59979625578436 2.59979625578436 2.59979625578436 2.59979625578436 2.59979625578436 2.59979625578436 2.59979625578436 2.59979625578436 2.59979625578436 2.59979625578436 2.59979625578436 2.59979625578436 2.59979625578436 2.59979625578436 2.59979625578436 2.59979625578436 2.59979625578436 2.59979625578436 2.59979625578436 2.59979625578436 2.59979625578436 2.59979625578436 2.59979625578436 2.59979625578436 2.59979625578436 2.59979625578436 2.59979625578436 2.59979625578436 2.59979625578436 2.59979625578436 2.59979625578436 2.59979625578436 2.59979625578436 2.59979625578436 2.59979625578436 2.59979625578436 2.59979625578436 2.59979625578436 2.59979625578436 2.59979625578436 2.59979625578436 2.59979625578436 2.59979625578436 2.59979625578436 2.59979625578436 2.59979625578436 2.59979625578436 2.59979625578436 2.59979625578436 2.59979625578436 2.59979625578436 2.59979625578436 2.59979625578436 2.59979625578436 2.59979625578436 2.59979625578436 2.59979625578436 2.59979625578436 2.59979625578436 2.59979625578436 2.59979625578436 2.59979625578436 2.59979625578436 2.59979625578436 2.59979625578436 2.59979625578436 2.59979625578436 2.59979625578436 2.59979625578436 2.59979625578436 2.59979625578436 2.59979625578436 2.59979625578436 2.59979625578436 2.59979625578436 2.59979625578436 2.59979625578436 2.59979625578436 2.59979625578436 2.59979625578436 2.59979625578436 2.59979625578436 2.59979625578436 2.59979625578436 2.59979625578436 2.59979625578436 2.59979625578436 2.59979625578436 2.59979625578436 2.59979625578436 2.59979625578436 2.59979625578436 2.59979625578436 2.59979625578436 2.59979625578436 2.59979625578436 2.59979625578436 2.59979625578436 2.59979625578436 2.59979625578436 2.59979625578436 2.59979625578436 2.59979625578436 2.59979625578436 2.59979625578436 2.59979625578436 2.59979625578436 2.59979625578436 2.59979625578436 2.59979625578436 2.59979625578436 2.59979625578436 2.59979625578436 2.59979625578436 2.59979625578436 2.59979625578436 2.59979625578436 2.59979625578436 2.59979625578436 2.59979625578436 2.59979625578436 2.59979625578436 2.59979625578436 2.59979625578436 2.59979625578436 2.59979625578436 2.59979625578436 2.59979625578436 2.59979625578436 2.59979625578436 2.59979625578436 2.59979625578436 2.59979625578436 2.59979625578436 2.59979625578436 2.59979625578436 2.59979625578436 2.59979625578436 2.59979625578436 2.59979625578436 2.59979625578436 2.59979625578436 2.59979625578436 2.59979625578436 2.59979625578436 2.59979625578436 2.59979625578436 2.59979625578436 2.59979625578436 2.59979625578436 2.59979625578436 2.59979625578436 2.59979625578436 2.59979625578436 2.59979625578436 2.59979625578436 2.59979625578436 2.59979625578436 2.59979625578436 2.59979625578436 2.59979625578436 2.59979625578436 2.59979625578436 2.59979625578436 2.59979625578436 2.59979625578436 2.59979625578436 2.59979625578436 2.59979625578436 2.59979625578436 2.59979625578436 2.59979625578436 2.59979625578436 2.59979625578436 2.59979625578436 2.59979625578436 2.59979625578436 2.59979625578436
Manes.13G140300.v6.1 2.59979625578436 2.59979625578436 3.03047684732533 3.12519089239347 2.59979625578436 3.15536754223307 2.59979625578436 2.59979625578436 3.49376837325421 3.263295019147 2.59979625578436 3.04561120384308 2.59979625578436 2.59979625578436 2.59979625578436 2.59979625578436 2.59979625578436 2.59979625578436 3.27626599380655 2.59979625578436 3.2129912889402 2.59979625578436 3.13138655775315 2.59979625578436 2.59979625578436 2.59979625578436 2.59979625578436 3.20900055990681 2.59979625578436 3.34471773959398 2.59979625578436 2.59979625578436 2.59979625578436 2.59979625578436 3.36735576210244 2.59979625578436 3.70972850317257 2.59979625578436 3.27237941274458 2.59979625578436 2.59979625578436 2.59979625578436 3.18911703177846 3.43514863882075 2.59979625578436 2.59979625578436 3.36040517360207 2.59979625578436 2.59979625578436 3.26766221655289 2.59979625578436 2.59979625578436 2.59979625578436 2.59979625578436 3.79492487585658 2.59979625578436 3.32198498486787 3.32378826321993 2.59979625578436 3.14040437654277 2.59979625578436 2.59979625578436 2.59979625578436 2.59979625578436 2.59979625578436 2.59979625578436 3.16805095130771 2.59979625578436 3.12093291120984 2.59979625578436 2.59979625578436 3.72475429453237 2.59979625578436 2.59979625578436 2.59979625578436 2.59979625578436 2.59979625578436 3.39101944330304 2.59979625578436 2.59979625578436 2.59979625578436 2.59979625578436 3.17512532819144 2.59979625578436 2.59979625578436 3.22543616017794 3.38070984509346 3.06043028247974 2.59979625578436 3.64232470964442 2.59979625578436 3.37075857297035 4.00033267671963 3.10301656909335 2.59979625578436 2.59979625578436 2.59979625578436 3.02061995747434 2.59979625578436 2.59979625578436 2.59979625578436 3.47210925488088 2.59979625578436 3.27304933687551 2.59979625578436 3.11766270619839 3.06791173847519 3.00944776328652 2.59979625578436 2.59979625578436 2.59979625578436 2.59979625578436 3.05008182588941 2.59979625578436 2.59979625578436 2.59979625578436 2.59979625578436 3.30063053759635 2.59979625578436 3.42147577135509 3.08797719378391 2.59979625578436 3.45460970656978 2.59979625578436 3.03316965666899 2.59979625578436 3.3434653761842 2.59979625578436 2.59979625578436 2.59979625578436 3.4373015361164 2.59979625578436 3.0212344291614 2.59979625578436 2.59979625578436 2.59979625578436 3.23404875933684 3.08196755351891 3.61876043141201 3.16073271291655 3.13589789482968 3.1779458868114 2.59979625578436 3.4599404101843 3.46737055924807 2.59979625578436 2.59979625578436 2.59979625578436 2.59979625578436 2.59979625578436 2.59979625578436 3.17781093920006 3.29913367952584 2.59979625578436 3.59666499419307 2.59979625578436 3.3572885702161 3.02884003678921 2.59979625578436 2.59979625578436 2.59979625578436 3.04070355142447 3.13501077494869 2.59979625578436 2.59979625578436 2.59979625578436 2.59979625578436 3.07465554562221 2.59979625578436 2.59979625578436 2.59979625578436 3.13618426178944 2.59979625578436 3.06384658117584 2.59979625578436 3.25431612115486 2.59979625578436 2.59979625578436 2.59979625578436 2.59979625578436 2.59979625578436 3.04244381450743 3.63241239287788 2.9940602321428 3.19004403745022 3.34647505545364 2.59979625578436 3.04936763595227 2.59979625578436 2.59979625578436 2.59979625578436 2.59979625578436 2.59979625578436 2.59979625578436 2.95967134658604 3.00601590298794 2.59979625578436 3.77831734439766 3.48383847847714 3.31135537628347 3.0979139950087 3.11468408518749 2.59979625578436 2.59979625578436 3.83335999253602 2.59979625578436 2.59979625578436 2.59979625578436 3.0737295239543 3.33933551687308 2.59979625578436 3.32563966480586 3.4134412798777 2.59979625578436 3.04879652493302 2.59979625578436 3.10108304697002 2.59979625578436 2.59979625578436 3.02576765931864 3.13294224426404 3.07737644082094 2.59979625578436 3.38008103418363 3.53258534326127 2.59979625578436 2.59979625578436 3.87965913939567 2.59979625578436 3.36755256724442 3.20780008800332 3.25982382466975 2.59979625578436 2.59979625578436 3.66084073289557 3.12874083925188 3.05800329061214 2.59979625578436 2.59979625578436 2.59979625578436 2.59979625578436 2.59979625578436 3.26181179846843 2.59979625578436 3.56341988191345 3.34894100460763 3.17150791081674 2.59979625578436 2.59979625578436 3.06159220116022 2.59979625578436 2.59979625578436 3.40975513062506 3.27713638788058 3.01582169102262 3.11671905717742 2.59979625578436 2.59979625578436 3.14550218000467 2.59979625578436 3.49175676901494 2.59979625578436 3.19556340470997 3.04994649852283 2.59979625578436 3.32481310418497 2.59979625578436 2.59979625578436 3.13449354499906 3.26904104433001 2.59979625578436 2.59979625578436 3.14632375028407 3.62863518361895 2.59979625578436 3.07270803269098 3.05448293938791 2.59979625578436 3.79793381884116 3.37680082021844 3.30262129821875 3.13480110438984 2.59979625578436 2.59979625578436 2.59979625578436 3.19944276628065 2.59979625578436 2.59979625578436 2.59979625578436 3.07327005296684 3.41150002700353 3.3970748603418 2.59979625578436 2.59979625578436 3.13011628474653 3.21644556534013 4.7124185258634 2.59979625578436 3.42317760654825 3.58401163972517 3.05906766596064 2.59979625578436 2.59979625578436 3.21057785747254 2.59979625578436 2.59979625578436 2.59979625578436 2.59979625578436 2.59979625578436 2.59979625578436 3.75733231750362 2.59979625578436 2.59979625578436 2.59979625578436 2.59979625578436 3.05910626361496 2.59979625578436 2.59979625578436 3.24931906988771 3.16981088905528 2.59979625578436 3.34573460342168 2.59979625578436 3.11444189945037 3.08982373625139 2.59979625578436 2.59979625578436 3.08857273903009 2.59979625578436 2.59979625578436 3.15924501044427 2.59979625578436 2.59979625578436 2.59979625578436 2.59979625578436 3.14223713453464 2.59979625578436 2.59979625578436 2.59979625578436 2.59979625578436 2.59979625578436 2.59979625578436 2.59979625578436 3.33517525269574 2.59979625578436 3.14307563156158 2.59979625578436 3.26109012879803 4.00747722530152 3.25631718321301 3.88328421512736 3.45815815575599 2.59979625578436 2.59979625578436 3.17763575246582 3.28404026497614 2.59979625578436 3.3916204310571 3.15022104454705 4.02181314734147 3.40627964740502 2.59979625578436 3.22380152582246 2.59979625578436 2.59979625578436 3.27934697100873 2.59979625578436 2.59979625578436 3.15779812644779 3.38788451366808 3.64240369458124 2.59979625578436 3.80321908370672 3.09519307076167 2.59979625578436 2.59979625578436 2.59979625578436 2.59979625578436 3.20164312672398 2.59979625578436 2.59979625578436 2.99054227134901 2.59979625578436 3.3195691347463 3.09253880012922 3.44343104455383 2.59979625578436 3.11932334026827 3.26768129077464 2.59979625578436 2.59979625578436 2.59979625578436 3.03367268315916 2.59979625578436 3.91268880763813 2.59979625578436 3.06134786401126 2.59979625578436 3.19857785665936 2.59979625578436 2.59979625578436 2.59979625578436 2.59979625578436 2.59979625578436 2.59979625578436 2.59979625578436 3.47516363191189 3.11784851617552 2.59979625578436 3.14391809079161 2.59979625578436 2.59979625578436 2.59979625578436 2.59979625578436 2.59979625578436 2.59979625578436 2.59979625578436 2.59979625578436 3.13125931646859 2.59979625578436 2.59979625578436 3.44222174044339 2.59979625578436 2.59979625578436 2.59979625578436 2.59979625578436 2.59979625578436 3.05543704798616 2.59979625578436 2.59979625578436 3.82621137518893 2.59979625578436 3.73237032599509 2.59979625578436 3.79222420763822 2.59979625578436 3.08920714372086 3.55185685715032 3.76564883305679 3.73239061372913 3.58860918242628 2.59979625578436 3.14267566082531 2.59979625578436 2.59979625578436 2.59979625578436 2.59979625578436 2.59979625578436 2.59979625578436 3.0755768791799 2.59979625578436 3.07306420648377 4.07901474762147 2.59979625578436 2.59979625578436 2.59979625578436 3.12551148095829 3.02191542271198 2.59979625578436 2.59979625578436 3.35631907845476 2.59979625578436 2.59979625578436 2.59979625578436 2.59979625578436 2.59979625578436 2.59979625578436 2.59979625578436 3.26482453652333 3.00594591942254 2.59979625578436 2.59979625578436 3.01490231394773 2.59979625578436 2.59979625578436 2.59979625578436 2.59979625578436 3.56431211964338 2.59979625578436 2.59979625578436 2.59979625578436 3.23299208811065 2.59979625578436 2.59979625578436 2.59979625578436 2.59979625578436 2.59979625578436 2.59979625578436 3.25651977128008 2.59979625578436 2.59979625578436 2.59979625578436 3.05152976655718 2.59979625578436 2.59979625578436 2.59979625578436 2.59979625578436 3.14868655853493 2.59979625578436 2.59979625578436 2.59979625578436 2.59979625578436 2.59979625578436 2.59979625578436 3.12701290025836 2.59979625578436 3.20229976147952 3.10694865309437 3.0992041201342 2.59979625578436 3.11486485550114 2.59979625578436 2.59979625578436 2.59979625578436 2.59979625578436 2.59979625578436 3.04736748769776 3.09168813019347 2.59979625578436 2.59979625578436 2.59979625578436 2.59979625578436 3.94760692987975 3.62112234937258 3.15282698057601 2.59979625578436 2.59979625578436 3.0356971867682 2.59979625578436 2.59979625578436 2.59979625578436 2.59979625578436 3.4325387178651 2.59979625578436 2.59979625578436 3.48594374074918 2.59979625578436 4.22065771998121 2.59979625578436 3.20753853820288 2.59979625578436 2.59979625578436 2.59979625578436 2.59979625578436 3.04131369721671 3.17879938663296 2.59979625578436 3.31680275846176 2.59979625578436 2.59979625578436 2.59979625578436 2.59979625578436 3.0284462862932 3.57562914998343 2.59979625578436 3.11591032459858 2.59979625578436 2.59979625578436 2.59979625578436 3.07812638981679 3.21960951687133 3.35112322452084 2.59979625578436 3.2692901765405 2.59979625578436 3.32593040474478 3.2004768242502 3.32081634279933 3.52425320467527 2.59979625578436 2.59979625578436 3.1839706467237 2.59979625578436 3.45850784183096 3.85865974365818 2.59979625578436 2.59979625578436 4.23515348862007 2.59979625578436 4.08372120898946 2.59979625578436 2.59979625578436 3.31465907983017 2.59979625578436 3.71122255122726 3.60066604531036 2.59979625578436 3.18542993688362 3.22990884353066 3.61414121189432 2.59979625578436 2.59979625578436 3.07652576753501 3.12826845074903 4.05020411982674 2.59979625578436 3.16658854311766 2.59979625578436 2.59979625578436 3.3217847703779 3.15066378465705 3.45273288614406 3.5091143569893 2.59979625578436 3.15184207342633 2.59979625578436 2.59979625578436 3.14773248614781 3.48513351680472 3.23274696978057 3.3197901182369 2.59979625578436 3.666870675528 2.59979625578436 2.59979625578436 2.59979625578436 3.21559004798566 2.59979625578436 3.25361919067026 2.59979625578436 2.59979625578436 3.57943150067393 3.78408828162141 3.22310506880101 4.26901880011362 3.47486106856339 3.30409561387671 2.59979625578436 3.18330204680804 3.51082790168131 2.59979625578436 2.59979625578436 4.5483017892043 2.59979625578436 4.04455789294339 2.59979625578436 2.59979625578436 3.58630416979131 4.40711821045092 3.14201754722178 2.59979625578436 3.4568536655671 3.93630430115781 2.59979625578436 3.51255789156111 3.12734860701425 2.59979625578436 3.54690872487493 3.3002224879288 4.61035451959304 3.78005305080069 2.59979625578436 3.06980125949796 3.1277135856963 2.59979625578436 2.59979625578436 2.59979625578436 5.66832519039415 2.59979625578436 2.59979625578436 3.11790825992549 3.37587920586357 2.59979625578436 3.64077565931951 3.51826406352103 3.8602790392649 2.59979625578436 3.10899527952792 4.22956107220848 2.98900452407651 3.13093185640013 2.59979625578436 2.59979625578436 3.60270343651545 3.06479868293381 3.09629371888845 3.08638207118581 2.59979625578436 2.59979625578436 3.01265836496538 3.54935227703353 2.59979625578436 2.59979625578436 3.76859875860991 3.19585971097053 2.59979625578436 2.59979625578436 2.59979625578436 2.59979625578436 3.61482800661992 2.59979625578436 3.14928056722215 2.59979625578436 3.40540983806856 2.59979625578436 2.59979625578436 2.59979625578436 2.59979625578436 3.11489981915957 3.23023422384682 2.59979625578436 2.59979625578436 2.59979625578436 2.59979625578436 2.59979625578436 2.59979625578436 2.59979625578436 2.59979625578436 3.4586293332224 3.51193450945408 3.47394710612716 2.59979625578436 2.59979625578436 2.59979625578436 2.59979625578436 2.59979625578436 3.1677776264212 2.59979625578436 3.13558510809591 3.55735590474518 3.50406393511715 3.07369795760033 2.59979625578436 3.20476569301684 2.59979625578436 2.59979625578436 2.59979625578436 3.16483281905453 3.43782853744042 2.59979625578436 4.64884908062328 2.59979625578436 2.59979625578436 3.22145036302252 2.59979625578436 3.4309770644687 3.32166868968202 2.59979625578436 2.59979625578436 2.59979625578436 2.59979625578436 2.59979625578436 2.59979625578436 2.59979625578436 3.39575812278152 3.75875412432602 2.59979625578436 2.59979625578436 3.03967187552959 3.20487193917224 4.38907894129213 2.59979625578436 3.13232547685039 3.27961246069983 2.59979625578436 3.27693951010367 2.59979625578436 3.34260516870939
Manes.13G140400.v6.1 2.59979625578436 2.59979625578436 2.59979625578436 3.12519089239347 2.59979625578436 2.59979625578436 2.59979625578436 2.59979625578436 3.23690244174881 2.59979625578436 2.59979625578436 3.36600946521298 3.11804907243019 4.0228427264024 3.18275097244238 2.59979625578436 2.59979625578436 2.59979625578436 2.59979625578436 2.59979625578436 2.59979625578436 3.25601641733816 3.13138655775315 2.59979625578436 3.36517982117798 2.59979625578436 3.93938502784833 4.3345954139311 3.45177722385841 2.59979625578436 2.59979625578436 3.49600148751274 3.58149631188368 3.61722718869772 2.59979625578436 2.59979625578436 5.52943740549122 2.59979625578436 2.59979625578436 2.59979625578436 2.59979625578436 4.09512107142132 3.18911703177846 2.59979625578436 2.59979625578436 2.59979625578436 4.23189972093903 2.59979625578436 3.35067592997401 2.59979625578436 2.59979625578436 5.34845722823875 2.59979625578436 3.61356726487245 2.59979625578436 2.59979625578436 4.22406346352043 3.11439241586576 2.59979625578436 2.59979625578436 2.59979625578436 3.77426235784982 3.10654593426012 2.59979625578436 2.59979625578436 3.14237346324655 4.95155832260573 3.19194094230314 3.12093291120984 2.59979625578436 3.45118233955962 4.61273843716737 3.35537191096595 2.59979625578436 4.35439551718836 2.59979625578436 4.92074388449442 3.06039705082243 5.50797928225139 2.59979625578436 2.59979625578436 3.83640379821994 3.58373104766204 3.82159636409266 2.59979625578436 2.59979625578436 5.37754049958143 3.24852250119544 3.01907165093939 3.21031646516765 2.59979625578436 5.16668676122576 4.56663506073083 2.59979625578436 2.59979625578436 3.17011221737183 3.00717831127145 3.02061995747434 2.59979625578436 3.03824441707797 2.59979625578436 2.59979625578436 2.59979625578436 2.59979625578436 2.59979625578436 2.59979625578436 5.230463947324 4.20967705968188 3.01650372679633 2.59979625578436 2.59979625578436 4.5074642094816 4.03888464836082 2.59979625578436 2.59979625578436 3.54772472454507 2.59979625578436 5.53432335988305 2.59979625578436 2.59979625578436 2.59979625578436 3.13872541349518 3.30107830576528 2.59979625578436 4.15154498785245 2.59979625578436 2.59979625578436 4.84608737413698 2.59979625578436 3.37130380600997 2.59979625578436 2.59979625578436 3.7641845072176 3.0891275296357 10.4040831609982 2.59979625578436 2.59979625578436 3.08196755351891 2.59979625578436 4.49565610283801 3.77288014353904 2.59979625578436 3.6161129942103 3.21244460660398 3.31164659151673 2.59979625578436 2.59979625578436 4.37290165543636 3.07277416937966 2.59979625578436 3.18241641221583 3.17781093920006 3.96113482331506 2.59979625578436 4.49433941668679 3.41052235213113 3.13846362547094 3.33759702162212 2.59979625578436 3.91970661364898 4.16040063351204 2.59979625578436 3.65284149238591 2.59979625578436 2.59979625578436 3.12023197235027 2.59979625578436 3.07465554562221 2.59979625578436 2.59979625578436 2.59979625578436 3.35411837759803 3.63619763016983 2.59979625578436 3.10734665489403 3.06457845309048 2.59979625578436 4.62169234031523 3.08843871467039 2.59979625578436 2.59979625578436 2.59979625578436 3.63241239287788 2.59979625578436 4.28539223986307 3.50938787220478 3.39857787496319 2.59979625578436 3.36040777907706 3.03334130892695 2.59979625578436 3.65176324017812 2.59979625578436 4.17929783726294 3.39642989941761 8.08888382081938 2.59979625578436 2.59979625578436 4.23093942008411 3.01337418459523 3.30082812140204 2.59979625578436 2.59979625578436 3.04772504160026 3.61677307627576 2.59979625578436 3.41151332783018 2.59979625578436 4.84119241979053 3.71397425693225 3.44097522767948 5.00613148578321 2.59979625578436 3.83831152048608 3.04879652493302 3.30507518886183 3.30524536803394 2.59979625578436 2.59979625578436 2.59979625578436 5.1790977183045 2.59979625578436 2.59979625578436 3.38008103418363 3.41103001416928 2.59979625578436 2.59979625578436 2.59979625578436 2.59979625578436 2.59979625578436 3.20780008800332 4.8544379065276 2.59979625578436 5.0028035853675 3.66084073289557 4.72181854927749 3.60804605994223 2.59979625578436 3.61254156417268 4.00773958451904 3.85784711651453 2.59979625578436 3.26181179846843 3.64407670953844 3.08827779899346 2.59979625578436 3.40319810354056 2.59979625578436 3.62465870022392 3.70832434765359 3.35413872164702 3.67861131213525 3.17623298287933 3.65682633054295 3.42349936287459 3.61792181462924 2.59979625578436 2.59979625578436 2.59979625578436 3.17608306896042 2.59979625578436 2.59979625578436 2.59979625578436 3.373346376899 2.59979625578436 3.92356711866944 3.06640245947418 2.59979625578436 4.4767239034163 4.17450068315943 3.22228357111191 3.09404548459673 3.14632375028407 4.69960266016551 3.72459246314977 3.26566677573064 2.59979625578436 2.59979625578436 4.25161846552987 3.23672803855937 3.30262129821875 2.59979625578436 3.39696096412707 3.09839870207427 3.41008409776741 3.62424733944767 3.61318371689964 2.59979625578436 3.10157727781174 5.35300306494646 3.58767727469021 4.86903229481366 2.59979625578436 2.59979625578436 3.50842549389157 3.56418732133832 4.2516320753425 3.2892755442546 2.59979625578436 3.69514666089469 3.78632695195666 2.59979625578436 2.59979625578436 2.59979625578436 2.59979625578436 3.64165707291856 2.59979625578436 3.17618018401525 2.59979625578436 3.79327768619068 3.75733231750362 4.68899617880253 2.59979625578436 2.59979625578436 4.12337786434941 3.24667302101243 3.4222802704751 2.59979625578436 2.59979625578436 3.40084265488325 3.43504416208772 2.59979625578436 2.59979625578436 2.59979625578436 3.94339026023944 3.26580903861444 2.59979625578436 2.59979625578436 3.20150989367274 4.30304237315679 3.15924501044427 2.59979625578436 2.59979625578436 2.59979625578436 3.95482341920651 3.98911833849769 2.59979625578436 3.81847511642453 2.59979625578436 3.57256915919904 2.59979625578436 2.59979625578436 2.59979625578436 2.59979625578436 2.59979625578436 3.66820388359967 4.35587693473554 2.59979625578436 2.59979625578436 3.71852051554227 2.59979625578436 3.69767045161778 3.15916706065669 2.59979625578436 2.59979625578436 2.59979625578436 7.06560969469065 2.59979625578436 3.15022104454705 4.02181314734147 4.32252932440454 3.44886050587142 2.59979625578436 2.59979625578436 3.20913638165412 2.59979625578436 3.73814861403534 2.59979625578436 3.15779812644779 2.59979625578436 3.03313128025029 2.59979625578436 2.59979625578436 2.59979625578436 2.59979625578436 4.32188983638713 2.59979625578436 4.14299350746325 2.59979625578436 2.59979625578436 4.44767559266942 2.99054227134901 3.91132824973232 3.82252380390466 5.64231709699989 4.14801655978258 3.90538445087461 6.47233388342975 2.59979625578436 2.59979625578436 4.15119019699133 2.59979625578436 2.59979625578436 2.59979625578436 3.15110900783788 2.59979625578436 3.06134786401126 2.59979625578436 2.59979625578436 3.25797369082606 3.9195034677521 3.67985052110231 2.59979625578436 3.50383966973202 2.59979625578436 3.14025367911579 3.22344610197473 2.59979625578436 2.59979625578436 2.59979625578436 4.29149192570018 3.8970849673599 2.59979625578436 3.04794204847268 3.25899884065111 3.45372448926146 3.09650342821345 2.59979625578436 3.13125931646859 3.25894527343764 2.59979625578436 3.35537022837668 8.82211211447322 3.28076458677052 2.59979625578436 2.59979625578436 3.63524919302644 6.49776108191354 4.67732078008704 3.61037900404286 4.00299839987978 3.75877749998037 2.59979625578436 3.03813347158508 2.59979625578436 3.72476496377402 3.43964218646116 2.59979625578436 2.59979625578436 2.59979625578436 4.83819816059078 3.39871373980224 2.59979625578436 2.59979625578436 2.59979625578436 3.51685343953971 2.59979625578436 2.59979625578436 2.59979625578436 3.0755768791799 4.38217694802055 3.41241579629101 2.59979625578436 3.69491287192682 3.5181177796101 2.59979625578436 3.85472706889637 2.59979625578436 2.59979625578436 3.43931519236312 4.88968852114053 4.22075277680449 3.83744765303283 3.10730057077166 2.59979625578436 4.01248896801131 4.21197208491919 3.72538479952717 2.59979625578436 3.00594591942254 2.59979625578436 4.94837622243158 3.01490231394773 4.20674458808463 2.59979625578436 2.59979625578436 4.46947258608016 2.59979625578436 3.76236799639634 3.67761256886819 2.59979625578436 3.90848178259655 2.59979625578436 2.59979625578436 3.09344190010374 2.59979625578436 2.59979625578436 3.0490669307664 2.59979625578436 3.11516147797062 2.59979625578436 4.52123656676114 2.59979625578436 4.41262461069883 5.53752300163031 2.59979625578436 4.21164085554993 2.59979625578436 6.33438424179941 2.59979625578436 2.59979625578436 2.59979625578436 2.59979625578436 4.82570022578084 3.12701290025836 2.59979625578436 2.59979625578436 2.59979625578436 2.59979625578436 2.59979625578436 2.59979625578436 2.59979625578436 3.11545540883735 3.13896247932804 3.13899408145671 2.59979625578436 3.83292023859456 3.29214780067696 3.22666753937026 2.59979625578436 2.59979625578436 3.77229110497218 2.59979625578436 6.32708320686769 4.26531793183783 2.59979625578436 3.78882188017709 2.59979625578436 2.59979625578436 3.19311762549978 2.59979625578436 3.82951374308233 2.59979625578436 4.39023932548587 3.42720419169766 2.59979625578436 4.3210881251534 4.22065771998121 2.59979625578436 3.20753853820288 2.59979625578436 3.98318642243038 3.33697494199146 3.66601713775343 2.59979625578436 2.59979625578436 4.23800372334934 3.10937730926642 11.7239408241658 2.59979625578436 2.59979625578436 3.32506186180071 2.59979625578436 2.59979625578436 2.59979625578436 3.11591032459858 4.24254746983114 3.00173983477685 4.44259253221802 2.59979625578436 3.4698560644291 5.11287804560122 3.17161461745536 3.82630255730492 3.09490341468928 4.2096558391962 3.2004768242502 4.2866257059333 3.25897829856142 3.20566299976803 3.13901363613911 3.1839706467237 5.43846308275631 3.69810982247138 3.12724282625815 2.59979625578436 3.53996910997867 6.48626848538066 3.77947284841511 3.36586943173339 2.59979625578436 2.59979625578436 4.90124284578945 2.59979625578436 2.59979625578436 3.18528064700602 2.59979625578436 4.35433206826405 4.29670125020053 3.19337031441694 2.59979625578436 2.59979625578436 3.64747897367087 3.86098856849618 3.27005780046848 3.20491354779203 3.16658854311766 5.57818144276043 3.49948415980588 3.82615027806396 2.59979625578436 2.59979625578436 4.90596899604196 3.34656235891387 3.15184207342633 3.93970521812855 2.59979625578436 4.68601799551878 2.59979625578436 2.59979625578436 2.59979625578436 2.59979625578436 6.22817859714514 2.59979625578436 3.82017625758984 3.36404641342157 3.46429402943855 7.1536075581911 3.25361919067026 3.20178576582288 2.59979625578436 6.0816901408256 3.95557659281107 3.22310506880101 3.65620036502695 2.59979625578436 3.30409561387671 2.59979625578436 3.18330204680804 2.59979625578436 4.98574003949392 3.39912989984874 7.05076166959288 2.59979625578436 4.94218317904221 2.59979625578436 2.59979625578436 7.0190997240225 2.59979625578436 4.55830123123497 2.59979625578436 4.24810324191143 4.78377345945379 3.23562971642821 3.64820718768316 2.59979625578436 3.31738323501506 4.48526679165484 4.17864547284131 2.59979625578436 2.59979625578436 3.50863035512316 5.55591607793723 4.0406793889104 3.68565295308433 3.25006177786541 2.59979625578436 2.59979625578436 2.59979625578436 2.59979625578436 2.59979625578436 5.35312406952492 3.64178627644869 4.60558826362968 3.31593868767472 3.20854780368858 2.59979625578436 2.59979625578436 4.62035446940049 3.14857604664619 3.6450638254242 2.59979625578436 2.59979625578436 5.94336664171221 4.73469220315642 7.49295672434653 3.85347255652778 2.59979625578436 4.98978501780182 3.01265836496538 6.0245286802276 3.35723464221939 2.59979625578436 6.0014790874323 3.02276451142146 3.14315768447763 2.59979625578436 2.59979625578436 2.59979625578436 3.19378284176863 4.79587404593374 3.14928056722215 3.2568317893317 5.36816035754799 4.95131807283188 4.72432702223159 2.59979625578436 3.46890406481015 3.61444306553731 4.47458735648518 2.59979625578436 2.59979625578436 2.59979625578436 3.94327878085016 2.59979625578436 2.59979625578436 3.14781871854752 3.36674922290519 4.66837550367895 5.06929446051424 3.47394710612716 3.23503948447659 3.65463134791335 5.09002733207081 3.6282151163956 2.59979625578436 3.57146495650175 2.59979625578436 5.46852620719881 4.61309429115726 4.0401770088607 2.59979625578436 2.59979625578436 4.92525820928777 2.59979625578436 3.92030111956724 2.59979625578436 2.59979625578436 5.49071846065071 4.2567115563102 5.02854162669176 2.59979625578436 3.1359058019152 4.40968004253821 2.59979625578436 2.59979625578436 3.11287055727565 3.21916247304854 4.60031384011587 2.59979625578436 2.59979625578436 3.03374484675826 4.09256335650883 8.21455423145875 3.51516365326081 3.28072078774946 2.59979625578436 2.59979625578436 3.35595282582116 4.62661209633789 2.59979625578436 3.1167432246131 3.13232547685039 4.19753653851908 2.59979625578436 2.59979625578436 2.59979625578436 4.9769421629255
Manes.13G140500.v6.1 2.59979625578436 3.70064765159346 3.03047684732533 3.12519089239347 2.59979625578436 3.38078536465957 3.15816018115106 7.64267924832387 2.59979625578436 2.59979625578436 3.05243133298284 2.59979625578436 2.59979625578436 3.44305187794855 2.59979625578436 2.59979625578436 2.59979625578436 4.25595750004627 3.27626599380655 3.52689480351742 2.59979625578436 2.59979625578436 2.59979625578436 2.59979625578436 3.14413877371066 2.59979625578436 3.56341288661491 8.21014989123553 2.59979625578436 2.59979625578436 2.59979625578436 3.8483672408052 2.59979625578436 2.59979625578436 2.59979625578436 2.59979625578436 2.59979625578436 5.65815353170456 3.27237941274458 2.59979625578436 2.59979625578436 2.59979625578436 2.59979625578436 2.59979625578436 2.59979625578436 2.59979625578436 2.59979625578436 7.11362443179646 2.59979625578436 2.59979625578436 2.59979625578436 3.06715486812035 3.1269057721942 2.59979625578436 3.30273000440967 2.59979625578436 2.59979625578436 2.59979625578436 2.59979625578436 2.59979625578436 3.25634658216568 2.59979625578436 2.59979625578436 2.59979625578436 2.59979625578436 2.59979625578436 2.59979625578436 6.37749946990317 3.12093291120984 2.59979625578436 2.59979625578436 3.03420175286161 3.97670306405279 2.59979625578436 2.59979625578436 2.59979625578436 3.12344627707087 4.18640502882597 2.59979625578436 2.59979625578436 3.19937689101105 2.59979625578436 6.5959519197984 2.59979625578436 2.59979625578436 3.95893596499787 2.59979625578436 3.06043028247974 2.59979625578436 2.59979625578436 2.59979625578436 2.59979625578436 3.32037428677871 2.59979625578436 2.59979625578436 2.59979625578436 2.59979625578436 2.59979625578436 2.59979625578436 2.59979625578436 2.59979625578436 3.71519268625639 2.59979625578436 2.59979625578436 2.59979625578436 2.59979625578436 2.59979625578436 2.59979625578436 6.63442534986154 2.59979625578436 2.59979625578436 2.59979625578436 2.59979625578436 2.59979625578436 2.59979625578436 2.59979625578436 2.59979625578436 2.59979625578436 2.59979625578436 2.59979625578436 2.59979625578436 2.59979625578436 2.59979625578436 3.79545278377254 2.59979625578436 2.59979625578436 2.59979625578436 2.59979625578436 4.38748088629711 2.59979625578436 2.59979625578436 2.59979625578436 2.59979625578436 2.59979625578436 2.59979625578436 2.59979625578436 2.59979625578436 2.59979625578436 8.65131532468743 2.59979625578436 2.59979625578436 2.59979625578436 2.59979625578436 2.59979625578436 2.59979625578436 2.59979625578436 2.59979625578436 2.59979625578436 2.59979625578436 4.9128248976036 2.59979625578436 2.59979625578436 2.59979625578436 2.59979625578436 2.59979625578436 2.59979625578436 2.59979625578436 2.59979625578436 7.88821370041708 3.61183965644603 2.59979625578436 2.59979625578436 2.59979625578436 2.59979625578436 2.59979625578436 2.59979625578436 2.59979625578436 2.59979625578436 2.59979625578436 2.59979625578436 2.59979625578436 2.59979625578436 2.59979625578436 2.59979625578436 2.59979625578436 2.59979625578436 2.59979625578436 2.59979625578436 3.08843871467039 2.59979625578436 2.59979625578436 2.59979625578436 2.59979625578436 2.9940602321428 2.59979625578436 3.34647505545364 2.59979625578436 2.59979625578436 2.59979625578436 2.59979625578436 2.59979625578436 2.59979625578436 3.50135233378827 2.59979625578436 2.95967134658604 2.59979625578436 3.09039111622633 2.59979625578436 2.59979625578436 3.41874749654539 2.59979625578436 2.59979625578436 2.59979625578436 2.59979625578436 3.32619170863699 2.59979625578436 2.59979625578436 2.59979625578436 2.59979625578436 3.71397425693225 2.59979625578436 2.59979625578436 2.59979625578436 2.59979625578436 3.67874131115899 3.00967619553112 2.59979625578436 3.3545076278657 4.54549579850851 6.22845788875639 2.59979625578436 3.07737644082094 2.59979625578436 2.59979625578436 4.96730101076528 2.59979625578436 2.59979625578436 2.59979625578436 2.59979625578436 3.26661495764191 2.59979625578436 2.59979625578436 2.59979625578436 2.59979625578436 6.32651791662759 2.59979625578436 3.05800329061214 2.59979625578436 2.59979625578436 2.59979625578436 2.59979625578436 2.59979625578436 2.59979625578436 3.07492497937578 8.81782734017875 2.59979625578436 2.59979625578436 2.59979625578436 2.59979625578436 3.87010041767032 3.7735118799602 2.59979625578436 2.59979625578436 2.59979625578436 4.72634866585761 3.11671905717742 2.59979625578436 2.59979625578436 2.59979625578436 4.16303534383684 2.59979625578436 2.59979625578436 2.59979625578436 2.59979625578436 3.91481946228665 2.59979625578436 2.59979625578436 2.59979625578436 2.59979625578436 9.01320719857786 3.22228357111191 2.59979625578436 2.59979625578436 2.59979625578436 6.60954641397439 2.59979625578436 2.59979625578436 2.59979625578436 4.25161846552987 2.59979625578436 3.09920040061693 2.59979625578436 2.59979625578436 2.59979625578436 2.59979625578436 7.45556857095609 2.59979625578436 2.59979625578436 2.59979625578436 2.59979625578436 3.85978030151669 3.3970748603418 2.59979625578436 2.59979625578436 2.59979625578436 4.35381545485456 3.45882666299881 2.59979625578436 3.42317760654825 2.59979625578436 4.23633202658956 2.59979625578436 2.59979625578436 3.79594636549562 2.59979625578436 3.45643796967227 3.66435385101226 3.17618018401525 3.22373713132186 3.14562636105081 4.00018749182273 2.59979625578436 2.59979625578436 2.59979625578436 2.59979625578436 4.33778723055572 2.59979625578436 2.59979625578436 3.51092040624305 2.59979625578436 7.33341689743591 2.59979625578436 2.59979625578436 2.59979625578436 3.08982373625139 3.07280994667388 2.59979625578436 2.59979625578436 3.90959303116827 3.39636825993239 10.4061792212773 3.79637674302476 2.59979625578436 3.51786239715108 2.59979625578436 3.14223713453464 2.59979625578436 2.59979625578436 2.59979625578436 3.09304328024829 10.8050593011859 4.54807081784639 3.13261469345293 2.59979625578436 2.59979625578436 2.59979625578436 3.68918697738608 2.59979625578436 2.59979625578436 3.40050620406403 3.52181474650389 2.59979625578436 2.59979625578436 2.59979625578436 2.59979625578436 8.93660694451497 2.59979625578436 2.59979625578436 3.80289619999502 2.59979625578436 4.06457928231028 2.59979625578436 2.59979625578436 2.59979625578436 2.59979625578436 4.60363985247665 2.59979625578436 3.10996514328171 3.15779812644779 2.59979625578436 6.20737504603977 2.59979625578436 2.59979625578436 2.59979625578436 3.35883779744775 3.20409142510325 3.00618426518796 2.59979625578436 2.59979625578436 2.59979625578436 2.59979625578436 3.27254675750307 2.59979625578436 2.59979625578436 2.59979625578436 2.59979625578436 3.19947538049542 2.59979625578436 3.07415123844217 2.59979625578436 3.66056050234826 5.53260901940399 2.59979625578436 4.03287503074016 2.59979625578436 6.5283234388804 3.06134786401126 2.59979625578436 2.59979625578436 2.59979625578436 2.59979625578436 9.55532158510692 3.57041299923972 3.24419192203211 2.59979625578436 2.59979625578436 8.90438323767107 2.59979625578436 2.59979625578436 2.59979625578436 2.59979625578436 2.59979625578436 2.59979625578436 2.59979625578436 2.59979625578436 2.59979625578436 3.09650342821345 2.59979625578436 2.59979625578436 3.25894527343764 2.59979625578436 2.98080741821271 2.59979625578436 4.77016672713281 2.59979625578436 3.12630467899536 4.6300901036741 2.59979625578436 2.59979625578436 2.59979625578436 2.59979625578436 2.59979625578436 2.59979625578436 2.59979625578436 2.59979625578436 3.17286485156 8.48603658980509 3.15604534493096 2.59979625578436 2.59979625578436 2.59979625578436 2.59979625578436 2.59979625578436 3.19302232415317 2.59979625578436 3.01541759514865 2.59979625578436 2.59979625578436 3.94233965432729 2.59979625578436 2.59979625578436 2.59979625578436 2.59979625578436 2.59979625578436 2.59979625578436 2.59979625578436 7.38679916661428 2.59979625578436 2.59979625578436 2.59979625578436 2.59979625578436 11.5160042744685 2.59979625578436 2.59979625578436 2.59979625578436 2.59979625578436 4.74259569843008 2.59979625578436 3.07210468251341 6.57600018712775 3.19855137885276 2.59979625578436 3.31394992493702 2.59979625578436 2.59979625578436 2.59979625578436 2.59979625578436 3.94059545112726 2.59979625578436 2.59979625578436 3.1782393393218 2.59979625578436 3.51441303477161 2.59979625578436 2.59979625578436 2.59979625578436 7.27823117401745 9.13145230679142 2.59979625578436 3.11516147797062 2.59979625578436 2.59979625578436 3.05152976655718 2.59979625578436 2.59979625578436 3.62970343240219 2.59979625578436 2.59979625578436 2.59979625578436 2.59979625578436 2.59979625578436 2.59979625578436 3.11976522407249 2.59979625578436 2.59979625578436 2.59979625578436 2.59979625578436 8.06503118155621 2.59979625578436 2.59979625578436 2.59979625578436 2.59979625578436 2.59979625578436 2.59979625578436 2.59979625578436 2.59979625578436 2.59979625578436 6.25540114275216 2.59979625578436 2.59979625578436 2.59979625578436 2.59979625578436 3.03997188674666 2.59979625578436 2.59979625578436 2.59979625578436 2.59979625578436 2.59979625578436 2.59979625578436 2.59979625578436 3.28720428082605 2.59979625578436 9.24626994951812 2.59979625578436 2.59979625578436 2.59979625578436 2.59979625578436 3.29025677866774 2.59979625578436 2.59979625578436 2.59979625578436 2.59979625578436 3.12386348523869 3.14192697751166 3.04131369721671 2.59979625578436 2.59979625578436 4.14473727372761 2.59979625578436 2.59979625578436 3.83844866546774 2.59979625578436 2.59979625578436 2.59979625578436 2.59979625578436 2.59979625578436 2.59979625578436 3.00173983477685 3.63105841186316 3.27322924455616 2.59979625578436 2.59979625578436 3.04387460395187 2.59979625578436 2.59979625578436 2.59979625578436 2.59979625578436 3.11225860773288 6.81870155452348 3.20566299976803 3.13901363613911 3.42048852473569 2.59979625578436 3.5866975655272 3.12724282625815 2.59979625578436 2.59979625578436 2.59979625578436 2.59979625578436 2.59979625578436 2.59979625578436 2.59979625578436 2.59979625578436 4.37006201832097 2.59979625578436 2.59979625578436 2.59979625578436 2.59979625578436 4.47372270830625 2.59979625578436 2.59979625578436 2.59979625578436 2.59979625578436 6.94098043853208 2.59979625578436 3.20491354779203 2.59979625578436 2.59979625578436 2.59979625578436 2.59979625578436 2.59979625578436 2.59979625578436 2.59979625578436 4.04842863366392 2.59979625578436 2.59979625578436 2.59979625578436 2.59979625578436 2.59979625578436 2.59979625578436 2.59979625578436 2.59979625578436 2.59979625578436 5.49947227729254 2.59979625578436 2.59979625578436 3.21559004798566 2.59979625578436 3.51685704885919 2.59979625578436 2.59979625578436 3.40464306295055 2.59979625578436 2.59979625578436 2.59979625578436 2.59979625578436 2.59979625578436 6.48924824687045 6.32230995584445 2.59979625578436 4.98574003949392 2.59979625578436 2.59979625578436 3.64505721057814 2.59979625578436 3.136598296543 2.59979625578436 3.41035805204073 2.59979625578436 2.59979625578436 2.59979625578436 3.21021486625664 2.59979625578436 3.05120239547897 2.59979625578436 2.59979625578436 3.10979399629646 2.59979625578436 2.59979625578436 2.59979625578436 2.59979625578436 2.59979625578436 3.06980125949796 5.61862419468211 2.59979625578436 2.59979625578436 2.59979625578436 2.59979625578436 5.77184428213883 3.62643403330102 2.59979625578436 2.59979625578436 3.3444210447866 3.0324307448167 3.01607379670363 3.03183288177952 2.59979625578436 3.10899527952792 3.20273864989596 2.98900452407651 2.59979625578436 2.59979625578436 2.59979625578436 3.05549889512908 2.59979625578436 3.09629371888845 3.08638207118581 2.59979625578436 2.59979625578436 10.1639651778785 2.59979625578436 3.52235664790499 3.07631577613061 3.67137820286387 3.19585971097053 3.14315768447763 2.59979625578436 3.49552710710383 5.43284111539091 10.7317017229686 4.79587404593374 2.59979625578436 2.59979625578436 2.59979625578436 3.36362012377228 2.59979625578436 2.59979625578436 2.59979625578436 2.59979625578436 2.59979625578436 2.59979625578436 2.59979625578436 2.59979625578436 3.28948764884999 3.5573637628625 2.59979625578436 2.59979625578436 2.59979625578436 3.10048140825537 2.59979625578436 2.59979625578436 2.59979625578436 2.59979625578436 2.59979625578436 3.6282151163956 2.59979625578436 2.59979625578436 2.59979625578436 2.59979625578436 4.20487855906137 2.59979625578436 2.59979625578436 2.59979625578436 2.59979625578436 6.5563320994317 3.92030111956724 2.59979625578436 2.59979625578436 2.59979625578436 9.15998463618749 2.59979625578436 2.59979625578436 2.59979625578436 2.59979625578436 6.9579440590899 3.19153549401571 2.59979625578436 2.59979625578436 2.59979625578436 2.59979625578436 2.59979625578436 3.03374484675826 3.23170429409391 2.59979625578436 3.06320104111917 2.59979625578436 2.59979625578436 2.59979625578436 2.59979625578436 3.0292052725966 2.59979625578436 2.59979625578436 3.13232547685039 2.59979625578436 3.34529463786093 2.59979625578436 2.59979625578436 3.12790887429037
Manes.13G140600.v6.1 2.59979625578436 2.59979625578436 3.45191887297824 2.59979625578436 2.59979625578436 3.15536754223307 2.59979625578436 6.93705110267647 2.59979625578436 2.59979625578436 3.23734708650533 2.59979625578436 3.48816860543824 2.59979625578436 2.59979625578436 2.59979625578436 3.35405828690082 2.59979625578436 2.59979625578436 3.52689480351742 2.59979625578436 2.59979625578436 3.13138655775315 2.59979625578436 2.59979625578436 2.59979625578436 2.59979625578436 6.53779652264173 2.59979625578436 3.12942703094249 2.59979625578436 3.6890929521727 3.58149631188368 2.59979625578436 2.59979625578436 3.16878379002956 2.59979625578436 5.24674026628274 3.27237941274458 3.15137780479602 3.23201493111793 2.59979625578436 3.88392636584803 2.59979625578436 2.59979625578436 3.44390932706295 2.59979625578436 6.95281451228824 2.59979625578436 2.59979625578436 3.11136424535262 2.59979625578436 2.59979625578436 2.59979625578436 2.59979625578436 2.59979625578436 2.59979625578436 3.11439241586576 3.24813913044745 2.59979625578436 2.59979625578436 2.59979625578436 2.59979625578436 2.59979625578436 2.59979625578436 2.59979625578436 3.16805095130771 4.00432392223144 2.59979625578436 3.36088296270151 3.20611898545288 2.59979625578436 4.59784073227263 2.59979625578436 2.59979625578436 2.59979625578436 2.59979625578436 4.60423721605156 2.59979625578436 2.59979625578436 2.59979625578436 2.59979625578436 6.40868896002665 3.11095649955553 2.59979625578436 3.22543616017794 2.59979625578436 3.06043028247974 2.59979625578436 2.59979625578436 2.59979625578436 2.59979625578436 7.46228678502644 3.10301656909335 2.59979625578436 3.17011221737183 2.59979625578436 2.59979625578436 3.34036722524951 2.59979625578436 2.59979625578436 3.31557217321446 2.59979625578436 3.42074107198534 2.59979625578436 2.59979625578436 2.59979625578436 3.17721740656458 6.47768706576267 2.59979625578436 2.59979625578436 2.59979625578436 2.59979625578436 2.59979625578436 2.59979625578436 2.59979625578436 2.59979625578436 2.59979625578436 3.58385032575014 2.59979625578436 2.59979625578436 2.59979625578436 2.59979625578436 2.59979625578436 2.59979625578436 3.25674191122001 2.59979625578436 2.59979625578436 5.0046027953583 2.59979625578436 2.59979625578436 2.59979625578436 2.59979625578436 2.59979625578436 2.59979625578436 2.59979625578436 2.59979625578436 2.59979625578436 7.83701390573603 2.59979625578436 2.59979625578436 2.59979625578436 2.59979625578436 3.64585980066798 3.10567645987634 2.59979625578436 2.59979625578436 2.59979625578436 2.59979625578436 4.9128248976036 2.59979625578436 3.41194443992594 2.59979625578436 2.59979625578436 2.59979625578436 2.59979625578436 2.59979625578436 2.59979625578436 6.84114366711677 2.59979625578436 2.59979625578436 2.59979625578436 2.59979625578436 3.27009222077054 3.39695909782473 2.59979625578436 2.59979625578436 2.59979625578436 2.59979625578436 2.59979625578436 2.59979625578436 3.65507811070983 2.59979625578436 3.71352709367147 2.59979625578436 2.59979625578436 3.16417745732558 2.59979625578436 3.28761616215826 2.59979625578436 2.59979625578436 2.59979625578436 2.59979625578436 2.9940602321428 2.59979625578436 3.13068999412181 3.57213588533216 2.59979625578436 2.59979625578436 2.59979625578436 2.59979625578436 2.59979625578436 3.24239127858813 2.59979625578436 2.95967134658604 2.59979625578436 2.59979625578436 2.59979625578436 2.59979625578436 3.31135537628347 2.59979625578436 2.59979625578436 3.39679534912207 2.59979625578436 2.59979625578436 2.59979625578436 2.59979625578436 2.59979625578436 2.59979625578436 3.63481172564467 2.59979625578436 2.59979625578436 2.59979625578436 2.59979625578436 4.43796753485725 2.59979625578436 2.59979625578436 3.1364641154621 4.22440829113689 5.32012412804304 2.59979625578436 2.59979625578436 2.59979625578436 2.59979625578436 3.89782986422646 2.59979625578436 2.59979625578436 2.59979625578436 2.59979625578436 3.14584555959347 2.59979625578436 2.59979625578436 2.59979625578436 2.59979625578436 6.3571872389619 2.59979625578436 2.59979625578436 2.59979625578436 2.59979625578436 2.59979625578436 2.59979625578436 2.59979625578436 3.26181179846843 2.59979625578436 7.51111217266849 2.59979625578436 2.59979625578436 3.45753213759342 3.12024369940562 3.51206141573981 2.59979625578436 2.59979625578436 2.59979625578436 2.59979625578436 4.27521665301904 2.59979625578436 2.59979625578436 2.59979625578436 2.59979625578436 3.58532907336892 2.59979625578436 2.59979625578436 2.59979625578436 2.59979625578436 3.27415149574588 3.48326144687435 2.59979625578436 2.59979625578436 3.13449354499906 7.78437203071972 2.59979625578436 2.59979625578436 2.59979625578436 2.59979625578436 6.77235949586978 2.59979625578436 2.59979625578436 2.59979625578436 3.79793381884116 2.59979625578436 3.30262129821875 2.59979625578436 2.59979625578436 3.09839870207427 2.59979625578436 5.4491343182781 2.59979625578436 2.59979625578436 2.59979625578436 3.07327005296684 2.59979625578436 2.59979625578436 2.59979625578436 2.59979625578436 2.59979625578436 3.73289463375541 2.59979625578436 2.59979625578436 3.18590979373873 3.09900823605374 3.78632695195666 3.12883395539949 2.59979625578436 3.79594636549562 3.16495280147876 3.45643796967227 2.59979625578436 3.17618018401525 3.22373713132186 2.59979625578436 4.70903145968992 3.1486359026078 2.59979625578436 2.59979625578436 2.59979625578436 3.05910626361496 2.59979625578436 2.59979625578436 2.59979625578436 2.59979625578436 5.48319872908747 3.86527703487348 3.17865863106762 2.59979625578436 2.59979625578436 3.26580903861444 2.59979625578436 2.59979625578436 2.59979625578436 2.59979625578436 9.98526312169519 3.36930499807517 6.28297791613009 2.59979625578436 2.59979625578436 3.98911833849769 2.59979625578436 2.59979625578436 2.59979625578436 2.59979625578436 10.3522347524662 2.59979625578436 3.13261469345293 2.59979625578436 2.59979625578436 2.59979625578436 2.59979625578436 3.26109012879803 3.1933542419055 3.06601140229909 3.88328421512736 3.45815815575599 2.59979625578436 2.59979625578436 2.59979625578436 8.92840088736725 4.28787025288968 2.59979625578436 2.59979625578436 2.59979625578436 3.85195295809741 2.59979625578436 2.59979625578436 3.19836810956745 2.59979625578436 3.84398773505093 2.59979625578436 3.10996514328171 3.15779812644779 3.16047819545527 5.65878245855337 2.59979625578436 2.59979625578436 2.59979625578436 3.35883779744775 3.33727037408052 4.10915487480474 2.59979625578436 2.59979625578436 2.59979625578436 2.59979625578436 3.54296666098036 2.59979625578436 3.11136320296335 3.68145239178643 3.13786835974162 3.62430159717881 3.33065454872683 2.59979625578436 2.59979625578436 2.59979625578436 2.59979625578436 2.59979625578436 2.59979625578436 2.59979625578436 4.4569336025263 3.86946318941852 3.33282874095462 2.59979625578436 2.59979625578436 2.59979625578436 8.7579256461894 3.57041299923972 2.59979625578436 2.59979625578436 3.14025367911579 8.19342779846698 3.11784851617552 2.59979625578436 2.59979625578436 2.59979625578436 2.59979625578436 2.59979625578436 3.04794204847268 3.25899884065111 2.59979625578436 4.03710504564736 3.27550176493931 3.13125931646859 3.5242076349085 3.04961902926352 5.1425833041689 3.39541109862574 4.31536024767604 2.59979625578436 2.59979625578436 4.14126701141222 2.59979625578436 3.19993551182426 2.59979625578436 2.59979625578436 3.23104363615593 2.59979625578436 2.59979625578436 2.59979625578436 2.59979625578436 7.35786082293289 3.38172702084249 3.1944944784519 2.59979625578436 2.59979625578436 2.59979625578436 2.59979625578436 2.59979625578436 2.59979625578436 3.01541759514865 2.59979625578436 2.59979625578436 2.59979625578436 2.59979625578436 2.59979625578436 3.89996312790387 3.47810055175345 2.59979625578436 2.59979625578436 2.59979625578436 6.93680239744081 3.02191542271198 2.59979625578436 2.59979625578436 2.59979625578436 12.5708350590995 2.59979625578436 2.59979625578436 2.59979625578436 2.59979625578436 3.81697151199171 2.59979625578436 2.59979625578436 7.49362032745284 3.62276432158505 3.34678284603657 3.67668094694869 3.46981407879668 2.59979625578436 3.09151528685361 2.59979625578436 4.79011079475107 2.59979625578436 2.59979625578436 3.97368906783729 3.04931507854715 3.76823708262145 2.59979625578436 2.59979625578436 3.73972313281026 2.59979625578436 8.17963645693751 3.25651977128008 2.59979625578436 2.59979625578436 3.58311592753866 2.59979625578436 2.59979625578436 2.59979625578436 3.44647907091879 2.59979625578436 2.59979625578436 3.16980602888094 2.59979625578436 2.59979625578436 2.59979625578436 3.11976522407249 2.59979625578436 2.59979625578436 3.68243911328029 3.20229976147952 8.68528769356828 2.59979625578436 2.59979625578436 3.48281875462644 2.59979625578436 3.72987887300017 3.13896247932804 2.59979625578436 3.29891955515538 2.59979625578436 6.49164431761843 2.59979625578436 2.59979625578436 2.59979625578436 2.59979625578436 3.47030050271378 2.59979625578436 2.59979625578436 2.59979625578436 2.59979625578436 3.56037036349483 2.59979625578436 2.59979625578436 3.28720428082605 3.16296043660998 8.44745424750615 2.59979625578436 2.59979625578436 2.59979625578436 2.59979625578436 2.59979625578436 2.59979625578436 3.20753853820288 3.67036819177417 3.10526400266323 3.33697494199146 3.52822474440109 2.59979625578436 2.59979625578436 2.59979625578436 4.07181050431524 2.59979625578436 2.59979625578436 2.59979625578436 2.59979625578436 3.20381007552223 2.59979625578436 2.59979625578436 2.59979625578436 2.59979625578436 3.00173983477685 2.59979625578436 3.07812638981679 2.59979625578436 2.59979625578436 3.17161461745536 2.59979625578436 2.59979625578436 2.59979625578436 2.59979625578436 2.59979625578436 5.96347338277901 2.59979625578436 2.59979625578436 2.59979625578436 2.59979625578436 3.97069572828034 2.59979625578436 2.59979625578436 3.37185434725751 3.36204250988082 3.13903998395891 2.59979625578436 3.21419104749459 2.59979625578436 3.10783858502086 4.69241594075646 3.1066138352018 2.59979625578436 2.59979625578436 2.59979625578436 4.59162761082002 2.59979625578436 3.25879465846468 2.59979625578436 2.59979625578436 6.27526081796854 2.59979625578436 3.44951294888695 2.59979625578436 2.59979625578436 3.63333843188727 2.59979625578436 3.15066378465705 2.59979625578436 2.59979625578436 4.20433478037304 2.59979625578436 2.59979625578436 3.23035530106182 2.59979625578436 4.16393631956526 3.23274696978057 2.59979625578436 3.23836589690278 2.59979625578436 4.79512871454804 2.59979625578436 2.59979625578436 3.46429402943855 2.59979625578436 4.25260842111898 2.59979625578436 2.59979625578436 3.84949809909016 3.448631920834 3.47469189890208 2.59979625578436 2.59979625578436 2.59979625578436 2.59979625578436 6.18863646322922 2.59979625578436 2.59979625578436 2.59979625578436 2.59979625578436 3.76244400185774 2.59979625578436 2.59979625578436 2.59979625578436 2.59979625578436 2.59979625578436 2.59979625578436 2.59979625578436 2.59979625578436 2.59979625578436 2.59979625578436 2.59979625578436 2.59979625578436 2.59979625578436 2.59979625578436 3.7908095180558 2.59979625578436 2.59979625578436 2.59979625578436 2.59979625578436 5.69018625663096 2.59979625578436 3.25006177786541 2.59979625578436 2.59979625578436 5.74808279719933 2.59979625578436 2.59979625578436 2.59979625578436 3.3444210447866 3.0324307448167 3.18649476359596 3.03183288177952 2.59979625578436 2.59979625578436 2.59979625578436 2.98900452407651 3.13093185640013 2.59979625578436 2.59979625578436 3.05549889512908 2.59979625578436 2.59979625578436 2.59979625578436 2.59979625578436 2.59979625578436 8.52715308874514 2.59979625578436 3.13842484873088 2.59979625578436 4.27240337531661 3.02276451142146 2.59979625578436 2.59979625578436 2.59979625578436 5.43284111539091 10.456874472987 2.59979625578436 2.59979625578436 3.2568317893317 3.17310155599223 4.37798903739622 2.59979625578436 2.59979625578436 3.21892146666363 2.59979625578436 3.23023422384682 2.59979625578436 2.59979625578436 2.59979625578436 3.28948764884999 3.15933867912396 2.59979625578436 3.14781871854752 4.24449899561922 3.10048140825537 5.20170218915605 2.59979625578436 2.59979625578436 2.59979625578436 2.59979625578436 4.46090180842214 2.59979625578436 2.59979625578436 3.37365795353155 2.59979625578436 4.55373953033316 2.59979625578436 2.59979625578436 2.59979625578436 2.59979625578436 6.47733639750034 2.59979625578436 3.09559387004943 2.59979625578436 2.59979625578436 8.08383028789738 2.59979625578436 2.59979625578436 2.59979625578436 3.0410586930376 8.1005381907297 3.19153549401571 2.59979625578436 2.59979625578436 2.59979625578436 4.00708937357435 2.59979625578436 2.59979625578436 2.59979625578436 2.59979625578436 3.25239247268295 2.59979625578436 2.59979625578436 2.59979625578436 2.59979625578436 3.20487193917224 2.59979625578436 2.59979625578436 3.96521401075808 2.59979625578436 3.76016028022053 2.59979625578436 2.59979625578436 2.59979625578436
Manes.13G140700.v6.1 2.59979625578436 2.59979625578436 2.59979625578436 3.12519089239347 2.59979625578436 2.59979625578436 2.59979625578436 2.59979625578436 2.59979625578436 2.59979625578436 2.59979625578436 2.59979625578436 3.11804907243019 2.59979625578436 2.59979625578436 2.59979625578436 2.59979625578436 2.59979625578436 2.59979625578436 2.59979625578436 3.46069714102254 2.59979625578436 2.59979625578436 2.59979625578436 2.59979625578436 2.59979625578436 3.16295777007222 2.59979625578436 2.59979625578436 2.59979625578436 2.59979625578436 2.59979625578436 2.59979625578436 2.59979625578436 2.59979625578436 3.16878379002956 2.59979625578436 2.59979625578436 2.59979625578436 2.59979625578436 2.59979625578436 2.59979625578436 2.59979625578436 2.59979625578436 2.59979625578436 2.59979625578436 2.59979625578436 2.59979625578436 2.59979625578436 2.59979625578436 2.59979625578436 2.59979625578436 2.59979625578436 2.59979625578436 2.59979625578436 2.59979625578436 2.59979625578436 3.11439241586576 2.59979625578436 2.59979625578436 2.59979625578436 2.59979625578436 2.59979625578436 2.59979625578436 2.59979625578436 2.59979625578436 2.59979625578436 2.59979625578436 2.59979625578436 2.59979625578436 2.59979625578436 2.59979625578436 2.59979625578436 2.59979625578436 2.59979625578436 3.56363431401342 2.59979625578436 2.59979625578436 3.77811259546182 2.59979625578436 2.59979625578436 2.59979625578436 2.59979625578436 2.59979625578436 2.59979625578436 3.22543616017794 3.60014358493703 3.24852250119544 2.59979625578436 2.59979625578436 2.59979625578436 2.59979625578436 3.72246787981123 2.59979625578436 2.59979625578436 2.59979625578436 2.59979625578436 2.59979625578436 2.59979625578436 2.59979625578436 2.59979625578436 3.31557217321446 2.59979625578436 2.59979625578436 2.59979625578436 2.59979625578436 2.59979625578436 3.17721740656458 2.59979625578436 2.59979625578436 2.59979625578436 2.59979625578436 2.59979625578436 3.27950361820524 2.59979625578436 2.59979625578436 2.59979625578436 2.59979625578436 2.59979625578436 2.59979625578436 2.59979625578436 2.59979625578436 2.59979625578436 2.59979625578436 2.59979625578436 2.59979625578436 2.59979625578436 2.59979625578436 2.59979625578436 2.59979625578436 2.59979625578436 2.59979625578436 2.59979625578436 2.59979625578436 2.59979625578436 2.59979625578436 2.59979625578436 2.59979625578436 2.59979625578436 2.59979625578436 2.59979625578436 2.59979625578436 2.59979625578436 2.59979625578436 2.59979625578436 2.59979625578436 2.59979625578436 2.59979625578436 2.59979625578436 2.59979625578436 2.59979625578436 3.41194443992594 2.59979625578436 2.59979625578436 2.59979625578436 2.59979625578436 2.59979625578436 2.59979625578436 2.59979625578436 2.59979625578436 2.59979625578436 2.59979625578436 2.59979625578436 3.07587858392687 2.59979625578436 2.59979625578436 2.59979625578436 2.59979625578436 2.59979625578436 2.59979625578436 2.59979625578436 2.59979625578436 2.59979625578436 2.59979625578436 2.59979625578436 2.59979625578436 2.59979625578436 3.11361203837832 2.59979625578436 2.59979625578436 2.59979625578436 2.59979625578436 2.59979625578436 2.59979625578436 2.59979625578436 2.59979625578436 2.59979625578436 2.59979625578436 2.59979625578436 2.59979625578436 2.59979625578436 3.037160815614 2.59979625578436 2.59979625578436 2.59979625578436 2.59979625578436 3.44163721637544 2.59979625578436 2.59979625578436 2.59979625578436 2.59979625578436 2.59979625578436 2.59979625578436 2.59979625578436 2.59979625578436 2.59979625578436 2.59979625578436 2.59979625578436 2.59979625578436 2.59979625578436 2.59979625578436 2.59979625578436 2.59979625578436 2.59979625578436 2.59979625578436 2.59979625578436 2.59979625578436 2.59979625578436 2.59979625578436 2.59979625578436 2.59979625578436 2.59979625578436 2.59979625578436 2.59979625578436 2.59979625578436 2.59979625578436 2.59979625578436 2.59979625578436 2.59979625578436 2.9870565861914 2.59979625578436 2.59979625578436 2.59979625578436 2.59979625578436 2.59979625578436 2.59979625578436 2.59979625578436 2.59979625578436 2.59979625578436 2.59979625578436 2.59979625578436 2.59979625578436 2.59979625578436 2.59979625578436 2.59979625578436 2.59979625578436 2.59979625578436 2.59979625578436 2.59979625578436 2.59979625578436 2.59979625578436 2.59979625578436 2.59979625578436 2.59979625578436 2.59979625578436 2.59979625578436 2.59979625578436 2.59979625578436 2.59979625578436 2.59979625578436 2.59979625578436 2.59979625578436 2.59979625578436 2.59979625578436 2.59979625578436 2.59979625578436 2.59979625578436 3.40605524568637 2.59979625578436 2.59979625578436 2.59979625578436 2.59979625578436 2.59979625578436 2.59979625578436 2.59979625578436 2.59979625578436 2.59979625578436 2.59979625578436 2.59979625578436 4.10364032983991 3.30262129821875 2.59979625578436 2.59979625578436 2.59979625578436 2.59979625578436 3.02532496867072 2.59979625578436 2.59979625578436 2.59979625578436 2.59979625578436 2.59979625578436 2.59979625578436 2.59979625578436 2.59979625578436 2.59979625578436 2.59979625578436 2.59979625578436 2.59979625578436 2.59979625578436 2.59979625578436 3.61031590638691 2.59979625578436 2.59979625578436 2.59979625578436 2.59979625578436 2.59979625578436 2.59979625578436 2.59979625578436 2.59979625578436 2.59979625578436 3.42897032873693 2.59979625578436 2.59979625578436 3.19442034293909 2.59979625578436 2.59979625578436 2.59979625578436 2.59979625578436 2.59979625578436 2.59979625578436 2.59979625578436 2.59979625578436 2.59979625578436 2.59979625578436 2.59979625578436 2.59979625578436 2.59979625578436 2.59979625578436 2.59979625578436 3.16658773388875 2.59979625578436 2.59979625578436 2.59979625578436 2.59979625578436 2.59979625578436 2.59979625578436 2.59979625578436 2.59979625578436 2.59979625578436 2.59979625578436 2.59979625578436 2.59979625578436 2.59979625578436 2.59979625578436 2.59979625578436 2.59979625578436 2.59979625578436 2.59979625578436 2.59979625578436 2.59979625578436 2.59979625578436 2.59979625578436 2.59979625578436 2.59979625578436 2.59979625578436 2.59979625578436 2.59979625578436 2.59979625578436 2.59979625578436 3.15584307376082 2.59979625578436 2.59979625578436 2.59979625578436 2.59979625578436 2.59979625578436 2.59979625578436 2.59979625578436 2.59979625578436 2.59979625578436 2.59979625578436 2.59979625578436 2.59979625578436 2.59979625578436 2.59979625578436 2.59979625578436 2.59979625578436 2.59979625578436 2.59979625578436 2.59979625578436 2.59979625578436 2.59979625578436 3.54296666098036 2.59979625578436 2.59979625578436 2.59979625578436 2.59979625578436 4.02112009448399 2.59979625578436 2.59979625578436 2.59979625578436 2.59979625578436 2.59979625578436 2.59979625578436 2.59979625578436 2.59979625578436 2.59979625578436 2.59979625578436 2.59979625578436 2.59979625578436 2.59979625578436 2.59979625578436 2.59979625578436 2.59979625578436 2.59979625578436 3.16746079526105 2.59979625578436 2.59979625578436 2.59979625578436 2.59979625578436 2.59979625578436 2.59979625578436 2.59979625578436 2.59979625578436 2.59979625578436 2.59979625578436 2.59979625578436 3.29886172274126 2.59979625578436 2.59979625578436 3.72285975990381 2.59979625578436 3.25597584154714 2.59979625578436 2.59979625578436 2.59979625578436 2.59979625578436 2.59979625578436 3.05543704798616 2.59979625578436 2.59979625578436 2.59979625578436 2.59979625578436 2.59979625578436 2.59979625578436 2.59979625578436 2.59979625578436 2.59979625578436 2.59979625578436 2.59979625578436 2.59979625578436 2.59979625578436 2.59979625578436 2.59979625578436 2.59979625578436 2.59979625578436 2.59979625578436 2.59979625578436 2.59979625578436 2.59979625578436 2.59979625578436 2.59979625578436 3.53416582521799 2.59979625578436 2.59979625578436 2.59979625578436 2.59979625578436 2.59979625578436 2.59979625578436 2.59979625578436 3.19755199553219 2.59979625578436 2.59979625578436 2.59979625578436 2.59979625578436 2.59979625578436 2.59979625578436 2.59979625578436 2.59979625578436 2.59979625578436 3.17231317506197 2.59979625578436 2.59979625578436 3.01490231394773 3.10712921319811 2.59979625578436 2.59979625578436 2.59979625578436 2.59979625578436 2.59979625578436 2.59979625578436 3.58892620692437 2.59979625578436 2.59979625578436 3.37541245998031 2.59979625578436 2.59979625578436 2.59979625578436 2.59979625578436 2.59979625578436 2.59979625578436 2.59979625578436 2.59979625578436 2.59979625578436 2.59979625578436 2.59979625578436 3.44647907091879 2.59979625578436 2.59979625578436 2.59979625578436 2.59979625578436 2.59979625578436 2.59979625578436 2.59979625578436 2.59979625578436 3.12701290025836 2.59979625578436 2.59979625578436 3.10694865309437 2.59979625578436 2.59979625578436 2.59979625578436 2.59979625578436 3.32526864023558 2.59979625578436 2.59979625578436 2.59979625578436 2.59979625578436 2.59979625578436 2.59979625578436 2.59979625578436 2.59979625578436 2.59979625578436 2.59979625578436 2.59979625578436 2.59979625578436 2.59979625578436 2.59979625578436 2.59979625578436 2.59979625578436 2.59979625578436 2.59979625578436 2.59979625578436 2.59979625578436 2.59979625578436 2.59979625578436 2.59979625578436 2.59979625578436 2.59979625578436 2.59979625578436 2.59979625578436 3.22721475254557 2.59979625578436 3.12386348523869 2.59979625578436 2.59979625578436 2.59979625578436 2.59979625578436 2.59979625578436 2.59979625578436 2.59979625578436 2.59979625578436 2.59979625578436 2.59979625578436 2.59979625578436 2.59979625578436 2.59979625578436 2.59979625578436 2.59979625578436 2.59979625578436 2.59979625578436 2.59979625578436 2.59979625578436 2.59979625578436 2.59979625578436 2.59979625578436 2.59979625578436 2.59979625578436 2.59979625578436 2.59979625578436 2.59979625578436 2.59979625578436 3.1839706467237 2.59979625578436 2.59979625578436 2.59979625578436 2.59979625578436 2.59979625578436 2.59979625578436 2.59979625578436 2.59979625578436 2.59979625578436 2.59979625578436 2.59979625578436 2.59979625578436 2.59979625578436 2.59979625578436 3.28089785406808 2.59979625578436 2.59979625578436 2.59979625578436 2.59979625578436 2.59979625578436 2.59979625578436 2.59979625578436 2.59979625578436 2.59979625578436 2.59979625578436 2.59979625578436 3.63333843188727 2.59979625578436 2.59979625578436 2.59979625578436 2.59979625578436 3.03412909987516 2.59979625578436 2.59979625578436 2.59979625578436 2.59979625578436 3.32636466370826 2.59979625578436 2.59979625578436 2.59979625578436 2.59979625578436 2.59979625578436 3.22347444536885 2.59979625578436 3.21559004798566 2.59979625578436 3.0640794104873 2.59979625578436 2.59979625578436 3.72416687134683 3.29612907983554 4.18137640787961 2.59979625578436 2.59979625578436 2.59979625578436 2.59979625578436 2.59979625578436 2.59979625578436 2.59979625578436 2.59979625578436 2.59979625578436 2.59979625578436 2.59979625578436 2.59979625578436 2.59979625578436 3.41035805204073 2.59979625578436 2.59979625578436 2.59979625578436 2.59979625578436 2.59979625578436 2.59979625578436 2.59979625578436 2.59979625578436 3.10979399629646 4.44704423114568 3.58108019770772 2.59979625578436 2.59979625578436 2.59979625578436 2.59979625578436 2.59979625578436 3.09452231295659 2.59979625578436 2.59979625578436 2.59979625578436 3.3686302546408 2.59979625578436 2.59979625578436 2.59979625578436 3.3444210447866 2.59979625578436 3.01607379670363 2.59979625578436 2.59979625578436 2.59979625578436 2.59979625578436 2.59979625578436 2.59979625578436 2.59979625578436 2.59979625578436 2.59979625578436 2.59979625578436 2.59979625578436 2.59979625578436 2.59979625578436 2.59979625578436 2.59979625578436 2.59979625578436 2.59979625578436 2.59979625578436 3.08778501908917 4.60012685471338 2.59979625578436 2.59979625578436 2.59979625578436 2.59979625578436 2.59979625578436 2.59979625578436 2.59979625578436 2.59979625578436 2.59979625578436 3.36362012377228 2.59979625578436 2.59979625578436 2.59979625578436 2.59979625578436 2.59979625578436 2.59979625578436 2.59979625578436 2.59979625578436 2.59979625578436 2.59979625578436 2.59979625578436 2.59979625578436 2.59979625578436 2.59979625578436 3.61555750542542 3.47394710612716 2.59979625578436 2.59979625578436 2.59979625578436 3.06746869606695 2.59979625578436 2.59979625578436 2.59979625578436 2.59979625578436 2.59979625578436 2.59979625578436 2.59979625578436 2.59979625578436 2.59979625578436 2.59979625578436 2.59979625578436 2.59979625578436 2.59979625578436 2.59979625578436 2.59979625578436 2.59979625578436 2.59979625578436 2.59979625578436 2.59979625578436 2.59979625578436 2.59979625578436 2.59979625578436 3.21916247304854 2.59979625578436 3.08541878809132 2.59979625578436 2.59979625578436 2.59979625578436 2.59979625578436 2.59979625578436 2.59979625578436 2.59979625578436 2.59979625578436 2.59979625578436 2.59979625578436 2.59979625578436 2.59979625578436 2.59979625578436 2.59979625578436 2.59979625578436 2.59979625578436 2.59979625578436 2.59979625578436
Manes.13G140800.v6.1 2.59979625578436 2.59979625578436 2.59979625578436 6.09782112392849 4.41001581232556 2.59979625578436 2.59979625578436 2.59979625578436 4.97173107690845 3.53020872524022 3.05243133298284 3.04561120384308 2.59979625578436 3.44305187794855 3.8091407808845 2.59979625578436 2.59979625578436 2.59979625578436 5.94842840250443 2.59979625578436 2.59979625578436 2.59979625578436 2.59979625578436 5.60604401447496 3.14413877371066 3.29982034827609 3.3913280554543 2.59979625578436 5.66021499988367 3.86361853876954 3.28513972525459 2.59979625578436 3.17378617670681 7.14703341611543 3.534550744678 3.16878379002956 2.59979625578436 2.59979625578436 4.18178306660985 3.54404840770504 2.59979625578436 3.23286364701414 2.59979625578436 4.20918139565387 2.59979625578436 2.59979625578436 2.59979625578436 2.59979625578436 5.24907974510777 4.04532955057391 2.59979625578436 2.59979625578436 2.59979625578436 6.13398305145475 3.58452961246909 2.59979625578436 3.1130976494983 3.11439241586576 2.59979625578436 2.59979625578436 2.59979625578436 2.59979625578436 2.59979625578436 2.59979625578436 2.59979625578436 2.59979625578436 2.59979625578436 2.59979625578436 6.78325548279375 4.4971504729167 2.59979625578436 3.03420175286161 3.13708551334606 2.59979625578436 2.59979625578436 2.59979625578436 3.33639421091845 2.59979625578436 4.54675682381309 3.71815578759165 2.59979625578436 2.59979625578436 2.59979625578436 7.268178238688 3.30853211464194 2.59979625578436 2.59979625578436 3.06043028247974 4.79795325409755 2.59979625578436 2.59979625578436 2.59979625578436 3.11194123837751 4.72119639530711 2.59979625578436 4.81203072924623 3.40671103459315 2.59979625578436 2.59979625578436 5.74836728684969 2.59979625578436 3.10849398345359 2.59979625578436 2.59979625578436 5.12862405186618 3.61972585497088 2.59979625578436 3.17721740656458 2.59979625578436 3.34271822740328 4.04228330761357 3.16467000805317 2.59979625578436 3.27950361820524 2.59979625578436 2.59979625578436 2.59979625578436 2.59979625578436 2.59979625578436 6.36426998641797 4.62341780957912 2.59979625578436 3.30107830576528 2.59979625578436 6.61879319791467 4.02307215160948 2.59979625578436 3.21516294932886 2.59979625578436 3.67860899381931 2.59979625578436 3.42111300273466 2.59979625578436 2.59979625578436 10.9733996236424 3.77697688341336 2.59979625578436 2.59979625578436 3.11715769885859 6.24168875071108 3.35372006124426 2.59979625578436 2.59979625578436 3.03461879545996 5.54626820888437 2.59979625578436 2.59979625578436 2.59979625578436 2.59979625578436 4.9128248976036 4.7991203960155 2.59979625578436 2.59979625578436 3.30425500275403 4.85405689041191 3.07194257290571 2.59979625578436 2.59979625578436 2.59979625578436 4.92286792421397 4.06768871147266 2.59979625578436 2.59979625578436 2.59979625578436 4.90100634739374 4.31044173260876 2.59979625578436 2.59979625578436 2.59979625578436 5.24832145626106 3.17915297907334 3.51860111759208 3.12628544447371 2.59979625578436 5.81237818754104 3.25431612115486 2.59979625578436 2.59979625578436 3.08843871467039 2.59979625578436 3.17616497868894 3.2233869813897 2.59979625578436 3.15566167985817 5.94084565854605 4.34153912880781 3.57213588533216 2.59979625578436 2.59979625578436 5.67576779638319 2.59979625578436 2.59979625578436 3.24239127858813 2.59979625578436 2.59979625578436 7.82812908958177 3.56747809674052 2.59979625578436 2.59979625578436 2.59979625578436 5.62445231732016 3.92248848061779 2.59979625578436 3.36958725084717 2.59979625578436 5.71288496477321 3.41151332783018 2.59979625578436 2.59979625578436 3.02986544421834 5.39187781384034 5.46602766962481 2.59979625578436 2.59979625578436 2.59979625578436 6.98987513177388 4.04946998940355 3.1364641154621 3.77728265014896 2.59979625578436 6.29724940460247 3.64928652565358 3.15782640238907 2.59979625578436 2.59979625578436 6.28717597183429 4.31843382324052 2.59979625578436 2.59979625578436 2.9870565861914 6.07265099129546 3.63045880079437 2.59979625578436 2.59979625578436 2.59979625578436 6.46505396274842 3.78369997009961 2.59979625578436 3.19240955863012 2.59979625578436 5.89165906456963 3.60068947668391 2.59979625578436 2.59979625578436 2.59979625578436 6.86150658541622 4.76382123912625 2.59979625578436 2.59979625578436 3.39303938594947 5.25893340047348 3.48725331849201 2.59979625578436 2.59979625578436 3.01582169102262 6.78288993970229 5.83224570338506 2.59979625578436 2.59979625578436 2.59979625578436 3.23544690453558 2.59979625578436 2.59979625578436 2.59979625578436 2.59979625578436 5.58800045686876 3.7194222602016 3.40605524568637 3.35176661093158 2.59979625578436 5.88432211613068 4.45580925641567 2.59979625578436 2.59979625578436 3.25999495487418 5.39717030491434 3.77500586887519 2.59979625578436 4.57681878214073 3.4935273524097 2.59979625578436 5.97678823774036 2.59979625578436 2.59979625578436 2.59979625578436 2.59979625578436 4.46924249311215 2.59979625578436 2.59979625578436 2.59979625578436 2.59979625578436 5.54799141226587 4.21539119434668 2.59979625578436 2.59979625578436 2.59979625578436 4.42497235891159 4.21852941471326 3.6017145150622 2.59979625578436 2.59979625578436 3.64106149683456 3.53974293861542 2.59979625578436 3.16495280147876 3.20991460941355 4.43626523362035 3.40968187193882 3.22373713132186 3.36724785466784 2.59979625578436 6.67717184997013 3.19774625800259 2.59979625578436 2.59979625578436 2.59979625578436 8.55217009413792 4.41593574299253 3.24931906988771 4.38629188233266 3.43504416208772 5.41777527618525 4.4821280364299 2.59979625578436 3.08982373625139 2.59979625578436 5.08101288255378 3.85883507686872 2.59979625578436 2.59979625578436 2.59979625578436 7.24210291569369 6.28297791613009 3.71526741289055 3.52099072017288 2.59979625578436 7.06627277839407 4.3519288951592 2.59979625578436 2.59979625578436 2.59979625578436 5.97506399145309 3.76598655880324 2.59979625578436 2.59979625578436 2.59979625578436 7.81871027349054 4.2148977570111 2.59979625578436 3.06601140229909 3.52181474650389 4.52688253128094 2.59979625578436 3.45245990967003 2.59979625578436 2.59979625578436 8.83080162152973 3.70638602740283 2.59979625578436 2.59979625578436 2.59979625578436 6.70004863636736 4.8121935939729 3.19836810956745 2.59979625578436 3.0825107763154 8.01775821708619 5.24661049099051 3.15779812644779 2.59979625578436 3.03313128025029 5.71876114531439 4.18120554361419 3.68707305654287 3.35883779744775 3.54526090085019 3.17264699689973 6.26826419919471 3.33430315247367 3.29707522516397 7.64509917158902 2.59979625578436 3.17468152259091 3.47693337962058 2.59979625578436 3.35646070222803 3.19947538049542 5.84737205905512 5.40381449736056 2.59979625578436 3.52342389776374 2.59979625578436 5.09815328834198 4.03287503074016 2.59979625578436 4.4569336025263 3.06134786401126 5.3933353599709 3.77334939914147 2.59979625578436 3.08059389465736 2.59979625578436 7.05449547340927 4.99436177997352 3.83889866013239 2.59979625578436 2.59979625578436 6.79889645130404 4.73542563155811 2.59979625578436 2.59979625578436 2.59979625578436 7.34033167824644 6.1164526797617 2.59979625578436 2.59979625578436 3.09650342821345 4.82971573799936 3.51034282900347 2.59979625578436 2.59979625578436 2.98080741821271 8.51415618578001 3.43006726886568 2.59979625578436 3.50203005288194 4.40999870234295 7.45380836591636 4.79861557147135 3.61037900404286 4.2887863737032 3.23104363615593 7.02009038514933 6.07483941463443 2.59979625578436 2.59979625578436 3.08920714372086 8.18128068322697 4.7226344253855 3.73239061372913 2.59979625578436 4.14343168786469 5.44008073574419 4.11044121592125 2.59979625578436 3.42271491525921 3.53345212500998 6.35456845406592 6.30988619798411 3.0755768791799 3.26490597460946 2.59979625578436 5.37005028460987 4.62526756743016 3.13589593959261 4.48040827933958 3.12551148095829 5.17781133737243 3.73100358925145 3.19755199553219 2.59979625578436 3.69143643247701 6.81961443145309 3.90453898640978 3.0680091370017 2.59979625578436 2.59979625578436 8.03299106654439 5.39438937878288 3.00594591942254 3.19855137885276 3.34678284603657 2.59979625578436 5.90652803099799 3.37519338652555 2.59979625578436 2.59979625578436 2.59979625578436 6.97469404612444 3.90571590500452 3.58892620692437 3.04931507854715 2.59979625578436 5.94909985049653 3.09344190010374 3.41604772664298 6.3811581025713 3.0490669307664 3.8819948567444 3.48331719498716 2.59979625578436 2.59979625578436 2.59979625578436 7.46140181174815 7.79860615568743 3.2027230823485 3.43651712881194 3.14868655853493 8.0502697125373 2.59979625578436 2.59979625578436 2.59979625578436 2.59979625578436 7.13357084429084 4.19394616087251 2.59979625578436 2.59979625578436 3.46951039942522 5.54075848350887 3.48797309690425 2.59979625578436 2.59979625578436 3.11545540883735 5.48246814880996 3.52331060492508 2.59979625578436 2.59979625578436 3.09168813019347 5.28862860124085 2.59979625578436 2.59979625578436 2.59979625578436 2.59979625578436 9.06237931289669 5.3570085447976 2.59979625578436 3.09661102337773 3.46202811036683 3.79771147640099 4.37513677180065 3.28720428082605 2.59979625578436 2.59979625578436 6.60607792088328 4.1948891063236 2.59979625578436 2.59979625578436 2.59979625578436 5.45677810667128 3.79022776133736 2.59979625578436 2.59979625578436 2.59979625578436 7.6801168877625 3.81704657292979 3.17879938663296 3.11791344840348 2.59979625578436 11.578019275157 3.35753510202584 2.59979625578436 2.59979625578436 3.0284462862932 6.51830594335685 2.59979625578436 2.59979625578436 2.97688219355799 3.29158988951864 7.49156409741584 3.07812638981679 3.4698560644291 3.13403103541172 2.59979625578436 7.47612754149784 5.58888182731153 3.02196137564689 2.59979625578436 2.59979625578436 2.59979625578436 5.68798474333576 3.13901363613911 2.59979625578436 2.59979625578436 3.30430621313442 4.89397173709456 3.78906326114918 3.14894040553398 3.66593204232818 2.59979625578436 6.60714300802639 4.90052656492516 3.23796702278507 2.59979625578436 3.08382354620843 5.57389252134283 4.09207339606857 2.59979625578436 2.59979625578436 2.59979625578436 6.7345025394168 3.72261112057527 2.59979625578436 3.07652576753501 2.59979625578436 6.18782561513983 3.63334554052997 3.16658854311766 3.60043099403342 2.59979625578436 5.03132395243238 3.15066378465705 2.59979625578436 2.59979625578436 2.59979625578436 6.25424401184305 3.93970521812855 3.23035530106182 2.59979625578436 3.11624245650931 5.58844271715826 2.59979625578436 2.59979625578436 3.78646604316083 3.05399940778521 6.56349381227698 3.66867578689213 2.59979625578436 2.59979625578436 3.0640794104873 5.79092973751661 3.93208784448111 2.59979625578436 2.59979625578436 3.22310506880101 4.73339472918344 4.60972899230954 3.30409561387671 2.59979625578436 4.42425574606926 3.86843224215505 2.59979625578436 3.39912989984874 2.59979625578436 2.59979625578436 7.94511323389043 4.29180238333721 2.59979625578436 2.59979625578436 4.40711821045092 7.46381094505624 3.84534066932346 2.59979625578436 3.21444532604007 2.59979625578436 6.28001618382089 3.50378192147112 2.59979625578436 2.59979625578436 3.3002224879288 3.97274571856209 3.78005305080069 3.24766064870577 2.59979625578436 2.59979625578436 4.69029115469102 2.59979625578436 3.18142001825098 2.59979625578436 2.59979625578436 4.69560245837606 2.59979625578436 3.15183655154252 3.3444210447866 3.0324307448167 2.59979625578436 6.60271981276847 2.59979625578436 2.59979625578436 2.59979625578436 2.59979625578436 4.27553572170227 4.44624233680782 2.59979625578436 2.59979625578436 3.06479868293381 7.79119677070745 4.14618106881104 3.11870604035815 2.59979625578436 2.59979625578436 6.64061629175303 4.60220110752524 3.07631577613061 2.59979625578436 3.02276451142146 3.99133476254339 6.17064995199924 2.59979625578436 2.59979625578436 2.59979625578436 2.59979625578436 4.09549389941145 3.2568317893317 2.59979625578436 2.59979625578436 7.47848980242328 3.84427316502624 2.59979625578436 2.59979625578436 2.59979625578436 6.42522209325709 4.00229533456592 2.59979625578436 2.59979625578436 3.15933867912396 5.40545749184595 4.45675234984149 2.59979625578436 2.59979625578436 2.59979625578436 6.13153733692827 2.59979625578436 2.59979625578436 3.2235071789958 2.59979625578436 7.5355981961383 6.39269828719048 3.68182989929518 2.59979625578436 2.59979625578436 6.86781241947032 4.0440804693051 2.59979625578436 2.59979625578436 3.24895042512516 5.73239025569305 3.57746323624451 2.59979625578436 3.61931600101943 2.59979625578436 6.53734290873722 5.21616419994041 3.1359058019152 3.0410586930376 2.59979625578436 5.7785065406393 3.91808341771681 3.21916247304854 2.59979625578436 2.59979625578436 4.98602991708247 3.03374484675826 2.59979625578436 3.14365100473681 2.59979625578436 5.27379408418707 3.22438648604129 2.59979625578436 2.59979625578436 3.44945532343366 7.22355394666968 4.36204370635366 3.13232547685039 2.59979625578436 2.59979625578436 5.54538333030994 3.31064883422489 2.59979625578436
Manes.13G140900.v6.1 2.59979625578436 4.12294770149171 3.3403720198218 7.71627186824491 4.82423701700714 3.15536754223307 3.38466486369882 4.46992387913416 6.4888825089997 4.37826738240027 2.59979625578436 4.02555476810184 3.32888032498958 6.69191421523758 6.51548022842292 3.1581819852139 3.35405828690082 4.84057715139863 6.26304532179412 3.89014654444277 3.2129912889402 3.52016582779557 3.13138655775315 6.95231388956141 4.56504331854367 3.96240462963678 3.3913280554543 2.59979625578436 4.81928758069193 3.12942703094249 3.76602521169168 3.98579678132179 3.58149631188368 7.10366478908664 4.31785333932452 2.59979625578436 2.59979625578436 4.78387097024678 4.49632855671599 6.07013838277055 2.59979625578436 4.35085294950885 3.60705809411702 6.86168975173214 5.56516280318922 3.20086796870012 4.15555752462447 4.81386544758121 4.91756613598931 4.65614277976056 3.11136424535262 3.06715486812035 2.59979625578436 6.32684420499728 4.66406729839646 3.76180760438162 2.59979625578436 3.92178017666207 7.33358255484912 4.07298423659243 2.59979625578436 2.59979625578436 3.71107914194521 2.59979625578436 2.59979625578436 3.14237346324655 3.71564452659676 3.61176125378992 6.25574585702722 4.98563812268332 2.59979625578436 3.03420175286161 3.13708551334606 4.68113159220027 5.95817866039323 3.76998510658159 4.18402344331102 4.48010692681136 7.42172811735521 4.27955612042881 2.59979625578436 3.23212901003371 2.59979625578436 6.4181438734193 3.30853211464194 2.59979625578436 3.05429937403947 4.24076156757995 5.0053964804845 3.98810959691063 3.24973940342139 3.14815201337652 5.1935899844543 7.09827890084835 2.59979625578436 6.43559610043792 2.59979625578436 3.19285832138037 3.03047401906305 6.59058520890412 5.11672151443251 3.10849398345359 3.10904969198695 3.07799747124634 5.89057866898297 6.12976666532114 3.06791173847519 3.30468717862715 3.51918818583208 3.50485837076424 4.1813903789138 2.59979625578436 3.37357534952051 3.75675057185501 2.59979625578436 4.59493369511658 3.34666675568901 3.097772256188 2.59979625578436 7.1616480729035 5.97024021317592 3.13872541349518 3.30107830576528 3.79545278377254 6.42794110224145 5.81326979128816 2.59979625578436 3.6503738896489 2.59979625578436 6.11459870410711 6.35854150839251 3.42111300273466 3.0212344291614 3.56505178574322 9.61848606772737 4.80039113917993 2.59979625578436 3.65903663435232 4.53253983960669 6.44080188302624 6.83616097899679 3.00996798027269 3.39336865034197 3.21244460660398 5.88119973037992 3.44853243386928 2.59979625578436 3.69430075694107 3.63950374021294 6.46902882030237 6.9549951943609 2.59979625578436 3.29913367952584 3.58662713358507 5.74407095863511 5.4164122236531 3.13846362547094 3.85199784944144 4.34083448783522 6.62585900063337 4.40101467967865 2.59979625578436 4.05927205708273 3.4171658081868 5.9278559515497 8.20893610017185 2.59979625578436 3.64350395697762 6.92228915010659 5.80650235739021 5.7015739096689 3.51860111759208 3.34034589785326 3.06384658117584 6.45136898209735 4.83840388187777 3.16417745732558 3.82765027157642 3.43834722454961 2.59979625578436 3.50239511963957 2.59979625578436 3.71140782396458 3.55121517652352 6.98953625173214 6.34711061891892 3.57213588533216 3.23306554339514 2.59979625578436 6.82386168846754 3.09391014913098 3.21599979350751 2.59979625578436 4.86793232621464 2.95967134658604 8.05514995907587 5.79030261917529 2.59979625578436 5.04114490005208 5.0019951077211 6.08281670783538 5.40848824875505 3.39679534912207 4.03186064467028 3.32619170863699 6.65507246322926 7.71616572359693 2.59979625578436 5.12235440502411 4.14064600490561 7.82062790472359 7.26403887126731 3.4134412798777 3.99290438136976 4.89887192474312 6.70572912712871 6.00086987117995 3.51907024373083 4.80089919246676 6.064740493464 7.00254873012724 5.86843406364787 2.59979625578436 4.21959438978736 5.14378755258845 7.69718421955449 5.9034565528042 2.59979625578436 2.59979625578436 4.62629531192915 6.71699155640114 7.0784214314666 2.59979625578436 4.53543059756484 4.89485376153172 7.64256328764398 4.7778967044641 3.61980732414009 3.43218861185877 4.52486173502647 6.16490086046252 6.00419925621241 3.40715241739593 3.64407670953844 7.09535138043708 8.34994314413222 7.46633330489839 3.21070493893527 3.33193592708876 5.66864942042331 6.66703387668865 4.09363250266246 3.40975513062506 3.27713638788058 4.69681988476243 8.92359029227713 6.97234994017089 3.18760828080912 3.53421281753572 4.93187186810799 6.84117586069336 5.39757782242223 3.19556340470997 3.04994649852283 3.83485503187906 6.82558783573432 4.81180654905926 4.15672155169245 3.5157666023938 5.93843526793981 6.57607765319151 5.31985010428343 3.14632375028407 4.10654547416867 3.96143642739187 5.39717030491434 4.72922758838726 2.59979625578436 2.59979625578436 2.59979625578436 4.04438941422995 6.48044462860513 4.3042091593446 3.30150379084556 2.59979625578436 5.12838280985082 6.01183455238239 4.48435043441227 3.5889364573987 3.90049795760024 4.88744991670051 7.72341852850065 5.52304671303811 4.1162160226387 4.67803314162374 4.59050040807154 7.26254857530375 5.03907303991012 3.74944109507207 3.58401163972517 4.97262585599915 5.74086748409877 5.6834667025789 3.21057785747254 4.68782954177222 5.18685021697195 7.87997134674578 4.54184139219149 3.47556618872314 3.67305830484125 5.59729294973194 7.06067769307607 4.92884186129013 4.45536020540528 3.70097135517803 5.48426873536022 8.77189248981639 5.97676982433637 3.70695848093967 4.45645018623773 5.13355659065367 7.30111731374188 5.58358303304865 3.72774205775371 3.2895478140268 3.41198659639537 5.79851997924888 4.82740662209395 4.13052580097516 3.71287078579491 4.96602935505329 7.75432332952873 6.28297791613009 3.51786239715108 4.77617369385861 4.90568086139836 6.49665914453398 5.08694727951816 2.59979625578436 3.44610527326197 5.79891701065645 5.20192304598811 5.56400321347857 2.59979625578436 3.85008500517609 4.23844932096434 8.36397780985047 5.59403601579511 4.20621382164469 3.40050620406403 4.70507215152678 6.24274097184838 4.28272686269431 3.20704156102309 4.40834040911436 4.61582091801767 7.39677509487525 6.39380551731803 4.09787479416886 4.02181314734147 4.8748656168419 5.44948064184753 7.2948584250205 2.59979625578436 4.88453505264455 5.21589579633343 8.43727908838517 6.14126356959585 3.38416193941179 4.72787563340901 5.47110842745166 6.48119858832753 5.52922652959104 3.87502020477479 2.59979625578436 3.20409142510325 3.65488550324452 6.9865937356253 3.62790740949225 3.44977478267563 8.76164802618116 4.14141342123062 3.6585206717842 5.22215648746562 2.59979625578436 3.59257682574812 5.15089877528411 6.96195404733151 4.38890659128233 3.12273955512324 3.13906168656558 2.59979625578436 5.96249075856537 2.59979625578436 3.15110900783788 2.59979625578436 3.79195208128223 5.83416043172605 4.85096041734223 2.59979625578436 3.08059389465736 3.90837326798078 7.33508410387746 5.20758748985249 3.39758033565916 3.78201820742754 5.78603566495247 7.55549906147324 5.90658429529723 3.36487301352577 2.59979625578436 3.7322206911301 6.95468194797016 6.72958016262204 2.59979625578436 3.45372448926146 5.5740216872052 6.33515673391638 4.57883113128079 3.25894527343764 3.23341689300654 5.05001699771239 8.15113924526694 4.60732193948189 3.58986811839253 3.50203005288194 3.91899542445773 7.67243198334171 7.10258276769226 2.59979625578436 3.91835103470002 5.44992758344743 6.97561044988958 5.65261415678187 3.58226589904918 3.85015556044826 4.38774137885008 7.29424971481781 5.04211456952476 3.53217560437302 3.46018629838077 4.51826063863678 5.63224350568529 4.59176147033753 2.59979625578436 3.74881062406791 3.2656464759195 7.13238047446989 3.94233965432729 3.41665666789317 3.81858355899046 3.82079898883431 5.96602926254429 3.85494580305507 3.13589593959261 4.0941555924754 3.63472010443734 7.27706166959344 4.93213293481571 3.62110143186392 2.59979625578436 5.65002481649232 6.54525537262546 4.73671092517855 3.0680091370017 3.89736573842457 4.82650646604226 7.8844245543489 5.24924403070928 4.98926728623163 3.44069989855465 4.04883247433714 4.69283053320812 7.14342699228721 7.40728077785891 2.59979625578436 3.67218395032668 3.56431211964338 6.87584556113823 5.43184022724291 3.41253877880521 4.56199024695882 4.63949104418587 7.81143709358763 4.76870446591017 2.59979625578436 2.59979625578436 5.21772103731504 5.63586873789125 4.80799312548674 4.0206611812451 4.04260935394769 3.23608720942091 6.66490805976887 7.6038511508244 2.59979625578436 3.93700272166436 3.14868655853493 8.9151642492911 3.77700890312273 3.83901951323155 4.77306981848278 5.7448958656304 9.54473279873026 6.47018315883768 2.59979625578436 4.39989317147418 4.73543827751313 7.40015759861742 4.81808341901384 3.72863384547488 4.0313107325907 3.6155055741188 6.81856259397136 3.98130496223531 3.29891955515538 3.90312629524332 4.87644107003898 7.11464821959364 6.54002200084775 2.59979625578436 3.3533297151516 4.27212337060156 7.99316055818002 6.72186543171264 2.59979625578436 4.56301211946597 5.7500964189172 6.71013990171526 6.84230519526751 3.28720428082605 5.25904612699863 5.83699030743889 9.05595722647581 5.19921748039944 3.23124158278061 5.71872212826679 4.71664350130044 7.12022830048633 5.26536542922028 2.59979625578436 3.31107187306906 3.33697494199146 8.39950368813696 7.22669773745339 2.59979625578436 4.48109892886722 4.14473727372761 9.58622818754972 5.23534684137398 2.59979625578436 4.9675681269114 3.5448296117227 7.57395766408196 4.48150388569802 2.59979625578436 4.82372784179326 3.94717321215978 6.82777436217794 5.59550314785137 2.59979625578436 3.96933255596001 3.74875573998225 8.27478407148178 7.22482986044973 3.19473572649359 3.44336746541449 3.47843854242518 4.3677793984576 6.9991264849713 4.70815161200263 3.1839706467237 6.24443676743365 3.10040922476677 4.51110840982021 4.41231140610649 4.25462243465365 2.59979625578436 3.3580901148347 6.58090860154509 5.97457058692884 2.59979625578436 3.71380891902958 3.66297563908253 6.17156331652 4.27296881481565 3.28089785406808 2.59979625578436 3.67483351199386 6.77632437492287 4.02726056418837 3.95095185850016 3.27099546505006 3.86098856849618 5.92622090565614 5.02866098138755 2.59979625578436 3.31429537738927 3.33826151136271 5.64803072371165 3.91168402490604 4.24072801918229 3.34624818242998 4.92059961841144 5.84060058870649 2.59979625578436 3.83308018553565 3.14773248614781 4.72448216825056 6.28633591502272 3.99925688339375 3.23836589690278 3.98945103577484 3.77381104378575 6.6818304637706 5.21944081188779 3.21559004798566 2.59979625578436 5.75140800451235 7.14404370705438 4.17062691219708 3.17254904508025 3.448631920834 4.9841179531767 6.6937654690627 5.55407310417653 4.57565548536882 5.21631662540804 4.80197530684986 5.40916357362287 4.98574003949392 2.59979625578436 3.72155046908345 3.13092838849174 6.2486304453153 4.22053982068854 4.28711904250441 3.41035805204073 6.25911551928993 6.06665838348724 4.23440544819309 3.64215591805989 3.803218555989 4.44673350390791 6.16625926643928 3.95318370538038 2.59979625578436 2.59979625578436 4.46727763098533 4.33366349290683 4.45158261364187 3.70421691680118 3.06980125949796 4.39565414980959 5.90061541678059 3.86994420186815 3.18142001825098 2.59979625578436 3.3686302546408 5.68448497436695 3.11790825992549 3.15183655154252 2.59979625578436 3.0324307448167 3.31593868767472 5.40866029600569 2.59979625578436 3.47295221299192 2.59979625578436 3.37134793688836 4.04888508924004 4.49070783217893 3.18764437601324 2.59979625578436 3.39845749303654 7.62081956797386 4.92635797653972 3.32979506903342 3.50179941331691 4.2636485000193 5.48799556701979 4.42828541265075 2.59979625578436 3.67137820286387 3.02276451142146 3.14315768447763 2.59979625578436 3.49552710710383 5.43284111539091 3.76430622490982 6.314152850383 4.69112030994813 2.59979625578436 3.96217178148662 2.59979625578436 7.78640445194014 5.09055796328112 2.59979625578436 3.92301233965224 3.23023422384682 7.06539572517899 5.72610348516104 3.65836322027094 3.56630584808651 4.20489095776479 5.17013404944019 6.36633832492039 2.59979625578436 3.79767607714606 3.51193450945408 7.44975030523336 6.98295688959685 3.13594984025197 2.59979625578436 3.7218804815132 6.76749215538022 5.76227490678502 2.59979625578436 3.97308342342811 3.55735590474518 6.9848164822009 4.57159523733347 2.59979625578436 3.63309973265521 3.24895042512516 6.51660020038418 7.17896296289811 2.59979625578436 3.43782853744042 3.74870207063688 5.67469230620068 5.56253681305242 2.59979625578436 2.59979625578436 2.59979625578436 6.282464189423 3.61056149362573 3.21916247304854 2.59979625578436 5.92476551933267 6.32901250980886 3.8655649995876 3.48658342951114 3.53111261296467 3.39575812278152 4.6911916729925 3.6656788033668 2.59979625578436 2.59979625578436 3.0292052725966 5.51456485254429 5.57102610026544 3.13232547685039 3.55270442973838 4.04610633918772 7.64126224498674 3.89884175756678 2.59979625578436
Manes.13G141000.v6.1 6.08825020838536 5.70503563487551 5.7222246813704 7.26811517237449 6.22893369969108 6.3369971101766 5.7477556201382 6.09808186114611 7.59519259505421 6.47087759532185 5.23337115947837 5.7871174753636 5.52726908981943 5.63625254012545 6.12494586433476 6.24803035912734 6.4309578053448 5.80721903688476 6.23715295540261 5.40409699044359 6.66976271018589 7.45317939085914 6.14372754381328 6.85122107510581 6.16731146384665 5.7454286735886 5.93319073078458 5.04222019407174 6.42102617784474 5.32643838074401 5.7347463374868 6.82336436748132 6.10761292052434 7.41871937166823 6.2601120709081 6.25923476150615 6.64845434854001 5.48606517997945 6.08594946035962 6.83358252343186 6.50736856709443 6.75299262246732 5.99677261156249 7.75992781090541 6.23190802051814 6.37866869435373 6.18654183800519 5.87951477587782 5.69271921130311 7.03194862470717 5.99830276581008 5.85031758292203 5.56534469124931 6.71017457049606 6.53070067464769 6.31186172359965 6.38902030846946 6.19377692138202 7.64340303066528 6.65051710693181 5.778259876571 5.04803632612581 5.00623189482606 2.59979625578436 5.78362970724532 5.72995805473925 4.9969707296664 5.07987846411636 6.71879487230922 6.02421167323673 6.55939712610573 6.37711487830667 5.70727263115804 6.4348456154551 7.26371522685717 6.6868015773668 6.50539988417749 5.89457471674969 7.00732992139217 6.00880312615234 5.10537871105632 6.50783139841684 5.71295470161277 7.23905246467803 6.18620974106605 5.79352749200172 5.26556712292432 5.8322999281259 5.20589498140707 5.31654733579871 6.30795300973243 6.05585781535026 5.75225322500584 6.57263224628425 7.0281325268453 5.89463827560109 5.65306639390992 5.86403087066481 5.95762684600121 7.05695341357445 7.33193022930135 6.41890012171214 6.05576497243135 5.88815111218203 5.12862405186618 7.68766903492593 5.75318718083485 5.69383566638042 5.15116077551162 5.5951209782783 6.11628096408878 5.79970216955262 5.48026355017328 5.78975289811293 5.67228931414433 6.31246360775536 7.22653472354403 5.28163060748853 6.13400028910496 7.1818969693857 6.25003513036297 6.22811564682673 6.46597081362964 5.34350224939175 6.3418712762381 7.55772850443339 5.88896370360916 6.884923239992 6.50669968172118 7.55215820652977 7.02838405794618 6.13197782706866 5.33589328417468 6.03959721905614 8.4744759095037 6.39561540283811 6.37711516309342 6.34668680747442 6.4355583476408 7.65290469026703 8.46458230141728 7.12545346778161 5.96158593486309 6.62737347758914 6.12057272827419 6.09692302731925 6.3757500299525 6.2535224075447 6.60302051784173 7.80332022730971 6.76812430330057 7.08863006303478 5.96286877946419 6.18593388430512 7.57441933622595 6.30620304374561 6.03177345308062 5.6360955919157 5.80541904404954 6.98651961631236 7.14719985349902 6.58785026206657 6.42561072389904 6.20116561778527 7.17748747049297 7.63331101069438 5.12670912108073 6.15483772455759 7.46037658108453 5.36293059902385 6.40958326865327 5.86079099695161 5.51107876333673 6.85243256747842 5.88902023473383 5.53087464743011 5.15052269680948 6.30864423457459 6.08213756305033 2.59979625578436 6.02224744421733 6.28160467475665 6.44814246528922 6.04954560228871 7.11287639082545 6.59129645407625 7.15428382475645 6.46371010476144 5.9635661646904 6.90599621681253 6.66561991613171 5.9018436224549 7.01364418429377 6.4767526256998 6.54889878675735 7.78760850538863 7.91885553044028 7.19095963835954 7.52462748456624 6.56988927233097 7.72746611684261 7.04463306752139 7.37986574208805 7.29280394264645 6.27743633864861 7.9410571599197 8.0524636383084 7.82666162150072 6.77454846835612 6.74545680890281 8.17313905489103 7.60944385157531 7.80604701410144 6.66262401434065 6.76634904613675 6.87317768160991 7.35270793608143 7.4981198718437 7.84296173736599 7.04022578939252 7.55923062339153 7.12829716099737 7.36859333806389 7.22847810207111 7.50625141899539 7.93658276376533 6.12128149900874 7.85126824583452 7.10630992181049 6.38801914094222 7.60299507065457 7.13262516019373 7.69439810140172 7.39171214065313 7.26067270684346 7.9082704544698 6.88867439504723 6.8453034457948 6.86514009160874 7.46762678719513 7.49233747584207 7.30057708504082 7.48253246196196 6.24784534370161 6.96338394343383 7.80899648586694 7.27268449751248 7.17259976532602 6.48975627911808 6.916700416728 7.88637663667518 7.25479231402937 7.13273381002722 6.53456757806949 7.16323670641858 7.94015500573023 6.97234994017089 7.25446224249885 6.54470981522168 6.60024199785675 8.22416115052319 7.47766794585512 7.20100164627965 7.10221269459014 7.39543245464967 7.49178097553925 7.50836911901667 7.13036477307042 7.12810489603096 6.4273945172305 7.76996693069251 6.53783315203743 6.77495380394038 7.10934452678127 6.87145918721662 7.58998648755696 6.54989675130153 7.11875257968409 5.91192299569246 5.98139141240454 6.19477893952707 7.16404382237249 7.11947932632151 6.45549764028416 7.44995383612096 6.52258961807531 8.25960030407566 7.83909263317087 7.06687632764409 6.48303672979462 5.94875766895249 7.40530976357932 7.3039640554892 7.07131776271739 6.5116821212497 6.45295694582434 7.75217977362674 7.71083252295026 7.0055182086487 6.71256909503738 6.39530111393378 7.55716408512603 6.93596784406784 6.49214414768384 7.52630947709745 7.19104807760425 7.98208130367779 7.955844166153 6.61650179398181 7.30067156324059 7.52991012975477 8.5852654732362 7.60889428354146 7.12188936609813 6.67178870620098 6.49845495775028 7.57798356376478 7.69175088245372 7.47668834489615 7.48938011961297 6.97380735722176 7.92063769538088 7.40235123105881 6.4483502187042 6.80819768361288 6.33462522139067 7.50438875666656 7.12632897490588 7.24827072836119 6.68299762559626 7.21419695825873 7.61168868812559 7.71836399231082 7.84735776763163 6.83376265258491 7.33904854191787 7.20858009102161 7.46108611952072 7.47212795702323 6.73100602008963 7.25909408826636 7.13207045289979 7.93839822115279 8.40399398752178 7.26988873606886 7.11744812084931 8.03359560815674 7.53105543701066 8.15304214217802 7.32233713755051 6.11321838552456 7.87304691536842 7.77254585891236 8.57970782707245 7.30152344492187 7.22997937477374 7.54784221040584 6.83491732733059 6.82807151572446 7.07610393727564 7.22801415879966 8.32331226687848 6.80746831044237 7.53552492793923 7.02658023942723 7.58047986502248 8.35208511229012 7.84236127422816 7.3194662081602 7.62477449130878 6.75037188443976 7.57463670154068 7.59504603718508 7.40315416820755 7.57371361639126 7.45906435048047 6.27612806648096 7.72397782065021 7.62285290246393 7.41558071766949 7.87786470867146 6.33216608647532 7.12550860538742 7.48428211536437 7.00255302834791 6.42478865115952 6.87039461060882 7.35470194965837 6.55044410231717 6.70563015958016 7.14214563418014 6.8664971313568 7.62608577663459 7.38938772207364 7.19262246309371 7.61555952554279 6.67062820503194 6.46693087210798 7.25525451519712 7.60157920894813 7.15315105309934 7.0729886777863 7.86269253890076 7.70523003745084 7.6723325052159 7.10352304817561 7.32476051479331 8.19608864512201 8.04818876035685 7.7960319781382 6.38712322012755 6.62765245750863 7.63830539010189 7.49634162964228 7.33343195930549 6.6324763050854 6.83447143997849 7.97547436237893 7.31429633367004 8.01791568945441 7.08770241803973 6.77049178457664 7.38328884036186 7.56014527214676 6.79377028682398 7.14638298234944 7.20622498731542 7.93593845517719 8.13564371620418 7.36857902163921 6.99246994412768 7.24427701125999 7.4945148924902 7.604719842682 7.04036329998558 6.77704426798555 6.94379875946978 8.1993139048721 7.84088132494047 7.24908488350069 6.72501592833568 6.98014571336194 7.34123751227156 8.06447491845977 7.28263838836602 6.85373633129991 6.00282813260637 8.22448247068255 6.40948344805631 6.37272622575778 6.67596682674202 6.78822835376855 7.83671145244285 6.33399166627313 7.63712534757661 7.13516796761155 7.44867731820979 7.36672331359332 6.94952393264663 6.57188844626619 6.95871189909358 7.23057658041833 7.330891079143 6.80529670477258 7.34536763110957 7.01448027014268 6.8901003236632 8.2398512288183 7.1260832193431 7.36392041643268 6.95543452667749 6.72338003797132 5.84474039503539 7.66934851851626 7.48887393684135 6.50216297863037 6.43471201458097 5.74462956046561 7.29178256670426 7.30443258221643 6.97050520209454 6.93282862802759 5.61949655462036 8.64274321346719 6.31739037073361 6.31138454463795 6.3811581025713 6.50047055818389 7.6698655793151 6.89391373365769 6.73378137549954 6.82666870711042 5.75454298250036 7.65405143400079 6.27592710497067 7.05787658134764 6.48052549329965 6.13373848590565 7.94750359725349 8.04238730065534 7.21113240251163 7.11387133341002 7.67088361376382 8.12581213458814 7.8942364826516 6.56838260254846 5.95301016759759 6.80348267488984 7.40641840804718 6.92695463006892 7.01969690347768 7.12651491731393 6.6008486483086 7.86394341896072 6.72807047661294 7.39816863370835 6.5282509769618 6.76231332873254 7.72741212980984 7.63105454520321 7.30186652545738 6.89771029808249 6.71481661259569 8.10254237596555 7.36012821029771 7.29800863885125 7.37344879966386 6.78779278100163 7.2197276842819 7.11600826445113 7.22227605590424 7.21393034833077 6.5560900951623 7.63788551956852 7.53200936626914 7.42947474775063 6.85938211305235 7.17890977166355 7.95427112282664 7.55227275917197 7.28828928715972 6.88036136751643 6.55805446334433 8.03979834989647 7.51127150343829 6.56774849979802 7.13627378159409 6.44888036410814 8.23481774027404 6.2277263619779 7.43802633116553 7.08163809698669 6.40953945257757 7.59024097576284 6.21896530127361 5.49266303969588 7.12216025670315 6.24886572189979 7.85621034000813 7.06874440728971 7.04750139664799 6.63221009990434 5.91961528037479 7.96507173189022 6.70122347515189 5.46692297461868 5.9707021107532 5.87399945747916 6.10630789271271 7.10545974058105 6.4727506204071 5.51018145518496 2.59979625578436 6.06327725942484 6.14149242216872 7.33231015868743 6.03982808793364 5.14287709749414 5.51066643260076 7.14312145074455 6.41546068602455 6.1677997684402 5.8913205070498 5.53793532203793 5.94043455618374 5.75365208183306 5.75790713574813 5.14527520843324 5.40571018124756 7.38345949261832 5.52591641944579 5.43603737380098 5.07665325571295 5.35176795573465 6.43126721163614 7.20112708630767 6.01412061277478 6.20640925888042 6.44599714315989 7.11864772641561 6.64851968238003 7.08945573070628 6.13975201060007 5.93895360969733 5.97158999824983 5.18528519147804 6.89340786024704 6.20113106550018 5.77173890013701 7.44583841432354 7.2493650308593 6.37335046822894 6.70878219901713 6.66426686877327 6.79113374006641 6.4212239759986 6.54822481799057 2.59979625578436 6.31142244960825 7.9072915974403 6.88278546147614 5.78184320480032 5.69291062266249 7.34386241069295 6.59542271665002 6.83449814285871 5.63514937319119 6.48924824687045 5.60173218834545 6.35117282871287 6.56406923492481 7.20372547232993 6.29363301620946 5.23804431174278 7.80291341249142 5.6318994730274 8.13522655667014 6.21901587707752 5.02890370927168 6.69501290906518 6.42138779910911 5.64216459440524 6.5434390629023 5.34112354938318 6.39979417630668 6.03698215450234 5.90044996473378 5.02950116362147 5.48602892142962 6.65126719439545 6.24732539071435 6.29989386274418 5.18705975333207 5.54320427038528 7.25035158437445 5.82185179498485 5.59438611742899 5.66832519039415 5.74808279719933 7.01675276665696 5.90002953345139 6.58793247087847 6.42616932580753 5.13947021865711 5.75848908745527 7.27973082794859 5.91928222620641 6.39533920053679 5.32972484903189 5.74434870511999 5.02687545196726 6.61799374283174 5.27529417290713 5.27115086760374 5.05537446939376 7.05458094257265 6.6859690508482 6.48221997896807 6.61523892554606 6.0007745520272 5.60204599979797 7.06708145998284 5.60713620526224 6.07887932567116 5.04674193833079 5.25299413007872 6.17064995199924 6.14402722673435 7.42227970722944 6.99456827805512 7.02991114511569 6.72961636221563 6.19026761280466 6.6300568176432 6.72381378667418 7.67434726377446 6.96634656835291 6.50900109670796 5.4362067131571 5.71670324132823 7.13491658866124 6.96081149718131 6.10334615468561 5.60847312928522 6.84826429493229 7.04663163720689 7.26237036444883 7.09151675135296 6.25818653452418 6.0035180295461 7.63619365053587 8.47577640163835 7.10902435347745 5.75548112973475 6.83260400376615 7.8811567927817 6.53338992257489 6.1406743403719 6.47041706976879 6.72735243732447 6.99414970482165 5.81639716927805 6.82270108469982 6.83996627300194 6.05509609036606 7.51874204313108 7.42371276491445 6.80254328050256 6.4674548115258 6.54815225748869 6.45035543097375 6.45979357636482 6.65349075268656 6.01589651548524 6.43789717432484 7.32931766560788 6.20183715330614 6.56311797586959 5.6830497419755 6.37674894557362 7.30444301546651 6.42197611124706 6.99596829304081 7.01703891899698 5.95416183108402 6.25358577805191 6.20841279038599 6.4030143674654 6.03377033879972 5.46912691493087 6.50923764941468 6.33803429885993 6.574033731266 6.32591431606005 5.44470580241489 6.93871791250832 6.10129225317162 5.08934324792785
Manes.13G141100.v6.1 2.59979625578436 2.59979625578436 2.59979625578436 3.12519089239347 2.59979625578436 2.59979625578436 2.59979625578436 2.59979625578436 2.59979625578436 2.59979625578436 2.59979625578436 2.59979625578436 3.11804907243019 2.59979625578436 2.59979625578436 2.59979625578436 2.59979625578436 2.59979625578436 2.59979625578436 2.59979625578436 2.59979625578436 2.59979625578436 2.59979625578436 2.59979625578436 2.59979625578436 2.59979625578436 2.59979625578436 2.59979625578436 3.78836439742839 2.59979625578436 2.59979625578436 2.59979625578436 2.59979625578436 3.19522409136653 2.59979625578436 2.59979625578436 2.59979625578436 2.59979625578436 3.27237941274458 2.59979625578436 2.59979625578436 2.59979625578436 2.59979625578436 2.59979625578436 2.59979625578436 2.59979625578436 2.59979625578436 2.59979625578436 2.59979625578436 2.59979625578436 2.59979625578436 2.59979625578436 2.59979625578436 2.59979625578436 2.59979625578436 2.59979625578436 2.59979625578436 2.59979625578436 2.59979625578436 2.59979625578436 2.59979625578436 2.59979625578436 2.59979625578436 2.59979625578436 2.59979625578436 2.59979625578436 2.59979625578436 2.59979625578436 3.33289544367448 2.59979625578436 2.59979625578436 2.59979625578436 2.59979625578436 2.59979625578436 2.59979625578436 2.59979625578436 2.59979625578436 2.59979625578436 2.59979625578436 2.59979625578436 2.59979625578436 2.59979625578436 2.59979625578436 2.59979625578436 2.59979625578436 2.59979625578436 2.59979625578436 2.59979625578436 3.1906912113914 3.03309729085306 2.59979625578436 2.59979625578436 2.59979625578436 2.59979625578436 2.59979625578436 2.59979625578436 2.59979625578436 2.59979625578436 3.03047401906305 2.59979625578436 2.59979625578436 2.59979625578436 2.59979625578436 2.59979625578436 2.59979625578436 2.59979625578436 2.59979625578436 2.59979625578436 2.59979625578436 2.59979625578436 3.09842035462182 2.59979625578436 2.59979625578436 2.59979625578436 2.59979625578436 2.59979625578436 2.59979625578436 2.59979625578436 2.59979625578436 2.59979625578436 2.59979625578436 2.59979625578436 2.59979625578436 3.3030517261556 2.59979625578436 2.59979625578436 2.59979625578436 2.59979625578436 2.59979625578436 2.59979625578436 2.59979625578436 2.59979625578436 2.59979625578436 2.59979625578436 2.59979625578436 2.59979625578436 2.59979625578436 2.59979625578436 2.59979625578436 2.59979625578436 2.59979625578436 2.59979625578436 2.59979625578436 2.59979625578436 2.59979625578436 2.59979625578436 2.59979625578436 2.59979625578436 2.59979625578436 2.59979625578436 2.59979625578436 2.59979625578436 2.59979625578436 2.59979625578436 2.59979625578436 3.26459823700284 2.59979625578436 3.02884003678921 2.59979625578436 2.59979625578436 2.59979625578436 2.59979625578436 2.59979625578436 2.59979625578436 2.59979625578436 2.59979625578436 2.59979625578436 2.59979625578436 2.59979625578436 2.59979625578436 2.59979625578436 2.59979625578436 2.59979625578436 2.59979625578436 2.59979625578436 2.59979625578436 2.59979625578436 2.59979625578436 2.59979625578436 2.59979625578436 2.59979625578436 2.59979625578436 2.59979625578436 2.59979625578436 2.59979625578436 2.59979625578436 2.59979625578436 3.04936763595227 2.59979625578436 2.59979625578436 2.59979625578436 2.59979625578436 3.24239127858813 2.59979625578436 2.59979625578436 2.59979625578436 2.59979625578436 3.13848911460483 2.59979625578436 3.18271528704513 2.59979625578436 2.59979625578436 3.39679534912207 2.59979625578436 3.32619170863699 2.59979625578436 2.59979625578436 2.59979625578436 2.59979625578436 2.59979625578436 2.59979625578436 2.59979625578436 2.59979625578436 2.59979625578436 2.59979625578436 2.59979625578436 2.59979625578436 2.59979625578436 2.59979625578436 2.59979625578436 2.59979625578436 2.59979625578436 3.15782640238907 3.05392758145134 3.07224328759053 2.59979625578436 2.59979625578436 3.35455894485225 2.59979625578436 3.26661495764191 2.59979625578436 2.59979625578436 2.59979625578436 2.59979625578436 3.13920880252861 2.59979625578436 2.59979625578436 2.59979625578436 2.59979625578436 3.5417079700816 2.59979625578436 2.59979625578436 2.59979625578436 2.59979625578436 2.59979625578436 2.59979625578436 2.59979625578436 2.59979625578436 2.59979625578436 2.59979625578436 2.59979625578436 2.59979625578436 2.59979625578436 2.59979625578436 3.42349936287459 2.59979625578436 2.59979625578436 2.59979625578436 2.59979625578436 2.59979625578436 2.59979625578436 2.59979625578436 2.59979625578436 2.59979625578436 2.59979625578436 2.59979625578436 3.06640245947418 2.59979625578436 2.59979625578436 3.0751254337643 2.59979625578436 2.59979625578436 2.59979625578436 2.59979625578436 3.06864531641847 2.59979625578436 2.59979625578436 2.59979625578436 2.59979625578436 3.05198833785288 3.09920040061693 2.59979625578436 2.59979625578436 3.09839870207427 2.59979625578436 2.59979625578436 3.32357789646735 2.59979625578436 2.59979625578436 2.59979625578436 2.59979625578436 2.59979625578436 2.59979625578436 3.43641674032279 2.59979625578436 3.03747957287136 2.59979625578436 2.59979625578436 2.59979625578436 2.59979625578436 2.59979625578436 2.59979625578436 2.59979625578436 2.59979625578436 2.59979625578436 2.59979625578436 3.52676127792897 2.59979625578436 2.59979625578436 2.59979625578436 2.59979625578436 2.59979625578436 2.59979625578436 2.59979625578436 2.59979625578436 3.05910626361496 2.59979625578436 2.59979625578436 2.59979625578436 2.59979625578436 2.59979625578436 2.59979625578436 2.59979625578436 2.59979625578436 2.59979625578436 2.59979625578436 2.59979625578436 2.59979625578436 2.59979625578436 2.59979625578436 2.59979625578436 2.59979625578436 2.59979625578436 2.59979625578436 2.59979625578436 2.59979625578436 2.59979625578436 3.55457857212675 2.59979625578436 2.59979625578436 2.59979625578436 2.59979625578436 3.13261469345293 2.59979625578436 2.59979625578436 2.59979625578436 2.59979625578436 2.59979625578436 2.59979625578436 2.59979625578436 2.59979625578436 2.59979625578436 2.59979625578436 2.59979625578436 2.59979625578436 2.59979625578436 2.59979625578436 2.59979625578436 2.59979625578436 2.59979625578436 3.17372833296139 2.59979625578436 2.59979625578436 2.59979625578436 2.59979625578436 2.59979625578436 3.11937986360436 2.59979625578436 2.59979625578436 3.16047819545527 2.59979625578436 2.59979625578436 2.59979625578436 2.59979625578436 2.59979625578436 2.59979625578436 2.59979625578436 2.59979625578436 2.59979625578436 2.59979625578436 2.59979625578436 2.59979625578436 2.59979625578436 2.59979625578436 2.59979625578436 2.59979625578436 2.59979625578436 3.73802955497561 3.07415123844217 2.59979625578436 2.59979625578436 2.59979625578436 2.59979625578436 2.59979625578436 2.59979625578436 2.59979625578436 2.59979625578436 2.59979625578436 2.59979625578436 2.59979625578436 2.59979625578436 2.59979625578436 3.57041299923972 2.59979625578436 2.59979625578436 2.59979625578436 2.59979625578436 2.59979625578436 2.59979625578436 2.59979625578436 2.59979625578436 3.07195668903267 2.59979625578436 3.23107304392998 2.59979625578436 2.59979625578436 2.59979625578436 2.59979625578436 2.59979625578436 2.59979625578436 2.59979625578436 3.25597584154714 2.59979625578436 2.59979625578436 3.04948717202689 2.59979625578436 2.59979625578436 2.59979625578436 2.59979625578436 2.59979625578436 2.59979625578436 2.59979625578436 2.59979625578436 2.59979625578436 3.58226589904918 2.59979625578436 3.08920714372086 3.38172702084249 2.59979625578436 2.59979625578436 2.59979625578436 2.59979625578436 2.59979625578436 2.59979625578436 2.59979625578436 2.59979625578436 2.59979625578436 2.59979625578436 2.59979625578436 3.0755768791799 2.59979625578436 2.59979625578436 2.59979625578436 2.59979625578436 3.13589593959261 2.59979625578436 2.59979625578436 2.59979625578436 2.59979625578436 3.7714153316878 2.59979625578436 3.23993430627071 2.59979625578436 2.59979625578436 2.59979625578436 2.59979625578436 3.1089290264677 2.59979625578436 2.59979625578436 2.59979625578436 2.59979625578436 2.59979625578436 2.59979625578436 2.59979625578436 2.59979625578436 2.59979625578436 2.59979625578436 2.59979625578436 2.59979625578436 2.59979625578436 2.59979625578436 2.59979625578436 2.59979625578436 2.59979625578436 2.59979625578436 2.59979625578436 2.59979625578436 2.59979625578436 2.59979625578436 2.59979625578436 2.59979625578436 2.59979625578436 2.59979625578436 2.59979625578436 2.59979625578436 2.59979625578436 2.59979625578436 2.59979625578436 2.59979625578436 2.59979625578436 3.32965303865418 2.59979625578436 3.49105114569248 2.59979625578436 2.59979625578436 3.37410327500007 3.20229976147952 3.10694865309437 2.59979625578436 2.59979625578436 2.59979625578436 2.59979625578436 2.59979625578436 2.59979625578436 2.59979625578436 2.59979625578436 3.04736748769776 3.09168813019347 3.22666753937026 2.59979625578436 2.59979625578436 2.59979625578436 3.21993074199792 2.59979625578436 2.59979625578436 3.38765383122753 2.59979625578436 2.59979625578436 2.59979625578436 2.59979625578436 2.59979625578436 2.59979625578436 2.59979625578436 2.59979625578436 2.59979625578436 2.59979625578436 2.59979625578436 2.59979625578436 2.59979625578436 2.59979625578436 2.59979625578436 2.59979625578436 2.59979625578436 2.59979625578436 2.59979625578436 2.59979625578436 2.59979625578436 2.59979625578436 2.59979625578436 2.59979625578436 2.59979625578436 2.59979625578436 3.0284462862932 3.09463790016529 2.59979625578436 3.11591032459858 2.59979625578436 3.00173983477685 2.59979625578436 2.59979625578436 2.59979625578436 2.59979625578436 2.85685819631722 2.59979625578436 3.09490341468928 2.59979625578436 2.59979625578436 2.59979625578436 2.59979625578436 3.20566299976803 2.59979625578436 2.59979625578436 2.59979625578436 2.59979625578436 2.59979625578436 2.59979625578436 2.59979625578436 2.59979625578436 2.59979625578436 2.59979625578436 2.59979625578436 2.59979625578436 2.59979625578436 2.59979625578436 3.1066138352018 2.59979625578436 2.59979625578436 2.59979625578436 2.59979625578436 2.59979625578436 2.59979625578436 2.59979625578436 2.59979625578436 2.59979625578436 2.59979625578436 2.59979625578436 2.59979625578436 2.59979625578436 3.12478781716686 2.59979625578436 2.59979625578436 2.59979625578436 2.59979625578436 2.59979625578436 2.59979625578436 2.59979625578436 2.59979625578436 2.59979625578436 2.59979625578436 2.59979625578436 2.59979625578436 2.59979625578436 2.59979625578436 3.23953822414247 2.59979625578436 2.59979625578436 2.59979625578436 2.59979625578436 2.59979625578436 3.20178576582288 2.59979625578436 3.57943150067393 3.0945433916009 2.59979625578436 2.59979625578436 2.59979625578436 2.59979625578436 2.59979625578436 2.59979625578436 2.59979625578436 2.59979625578436 2.59979625578436 2.59979625578436 3.13092838849174 2.59979625578436 2.59979625578436 2.59979625578436 2.59979625578436 2.59979625578436 2.59979625578436 2.59979625578436 2.59979625578436 2.59979625578436 2.59979625578436 2.59979625578436 2.59979625578436 2.59979625578436 2.59979625578436 2.59979625578436 2.59979625578436 4.64073841745067 2.59979625578436 2.59979625578436 2.59979625578436 3.09452231295659 2.59979625578436 2.59979625578436 2.59979625578436 2.59979625578436 2.59979625578436 2.59979625578436 2.59979625578436 2.59979625578436 2.59979625578436 3.31593868767472 2.59979625578436 2.59979625578436 2.59979625578436 2.59979625578436 2.59979625578436 3.13093185640013 2.59979625578436 2.59979625578436 2.59979625578436 2.59979625578436 2.59979625578436 3.08638207118581 2.59979625578436 2.59979625578436 3.18171305316302 2.59979625578436 2.59979625578436 3.07631577613061 3.28670441964339 2.59979625578436 2.59979625578436 2.59979625578436 2.59979625578436 2.59979625578436 2.59979625578436 2.59979625578436 2.59979625578436 3.2568317893317 2.59979625578436 3.14301693326046 2.59979625578436 2.59979625578436 2.59979625578436 2.59979625578436 2.59979625578436 3.34414564086158 2.59979625578436 3.65836322027094 2.59979625578436 3.15933867912396 2.59979625578436 2.59979625578436 2.59979625578436 2.59979625578436 2.59979625578436 2.59979625578436 2.59979625578436 2.59979625578436 2.59979625578436 2.59979625578436 2.59979625578436 2.59979625578436 2.59979625578436 2.59979625578436 2.59979625578436 2.59979625578436 2.59979625578436 2.59979625578436 2.59979625578436 2.59979625578436 2.59979625578436 2.59979625578436 2.59979625578436 2.59979625578436 2.59979625578436 2.59979625578436 2.59979625578436 2.59979625578436 2.59979625578436 2.59979625578436 2.59979625578436 2.59979625578436 2.59979625578436 2.59979625578436 2.59979625578436 2.59979625578436 3.03374484675826 2.59979625578436 2.59979625578436 3.06320104111917 2.59979625578436 2.59979625578436 2.59979625578436 2.59979625578436 3.0292052725966 2.59979625578436 2.59979625578436 2.59979625578436 3.27961246069983 2.59979625578436 2.59979625578436 2.59979625578436 2.59979625578436
Manes.13G141200.v6.1 4.00019401878903 4.12294770149171 3.63623345934343 5.65575135443047 3.77170475060078 2.59979625578436 4.11794181036883 3.32387150818726 5.7412209136452 4.16194926516013 3.05243133298284 3.96382649663075 2.59979625578436 4.54430539374415 3.98378929236754 2.59979625578436 5.79528742294165 4.58180910017937 4.90200043502971 5.21095998477064 3.2129912889402 5.74267566356164 3.13138655775315 5.53731679324805 5.35465568149325 3.79014938861514 5.81700702569751 3.64013835869225 6.52743932507281 8.92566781644082 2.59979625578436 3.98579678132179 3.58149631188368 7.72070066443939 4.96101690648386 3.39941693038722 4.13500994265618 3.80327872727126 2.59979625578436 5.06390353831855 2.59979625578436 6.69617708249214 3.88392636584803 4.52794582638383 6.42305806271553 3.44390932706295 4.85603281618567 3.1556293923897 4.41394294533834 3.53623203608649 2.59979625578436 5.43842116618264 3.75398817394522 5.27109351407422 4.36570977807883 3.55678748547211 4.22406346352043 3.61347262458146 5.17006950385315 4.3702824211595 2.59979625578436 5.12254993399765 4.06419205571459 6.32364397525139 4.90624234874243 3.14237346324655 4.05103008769675 2.59979625578436 4.78575919725325 5.37338813298385 3.20611898545288 5.7720536725267 4.06454972850657 5.36305375509599 6.36759454527045 2.59979625578436 5.27149078167327 3.39101944330304 3.57044147755019 3.60487272425572 3.19937689101105 6.12056568323936 3.40821820302597 5.41933179423352 5.69249757806206 2.59979625578436 5.24203551751577 3.24852250119544 3.94591027918717 3.55480044490993 3.24973940342139 6.42882047824986 4.51531502545387 5.33156929546211 5.6713578930303 4.23324891976019 2.59979625578436 4.62404040498684 4.19196612694256 5.65319173975802 3.74858817357684 3.10849398345359 4.27701480409867 3.91277088731596 5.89057866898297 5.21684130605802 3.06791173847519 5.60782065438194 3.51918818583208 2.59979625578436 7.49292267922206 3.16467000805317 4.81148414201546 3.92476114188559 2.59979625578436 5.97913493059016 2.59979625578436 3.30063053759635 4.32652932826383 2.59979625578436 6.30252742933108 2.59979625578436 5.44012026674657 4.97851634131823 4.86027797943844 5.29734256288408 2.59979625578436 4.84608737413698 2.59979625578436 4.09362941531318 5.74023992086248 3.42111300273466 4.41567852151835 3.77167773008559 4.45982622027543 3.44340296313251 3.23404875933684 5.21353701448045 3.83572699616489 6.20562153450263 4.06152915887893 3.00996798027269 4.85999741963785 5.30344853785263 5.03750453050974 3.09448431999199 2.59979625578436 4.46243638093408 3.07277416937966 2.59979625578436 3.18241641221583 3.17781093920006 5.43395686620018 4.7946565352314 6.82247442112789 4.56518894504084 3.3572885702161 4.62511388769689 3.07495913220232 5.55701280863415 5.56935298987039 2.59979625578436 5.18716645047581 3.8277140618921 4.90100634739374 5.1291867783276 2.59979625578436 5.65807937767475 2.59979625578436 5.09009765502931 4.550685721864 3.51860111759208 3.75268355076772 4.40191441357335 5.07800052649913 3.25431612115486 3.39302171797744 6.15876456802107 3.43834722454961 2.59979625578436 5.71714080871752 3.04244381450743 4.40541323285432 3.55121517652352 4.32679977066669 4.52215566809314 3.16817936116962 3.58961275319945 3.66369345014556 5.69146848049244 4.95634211043092 3.56350479990528 2.59979625578436 4.22956925579722 4.06658291671479 4.01220060360045 3.86328368237572 3.13848911460483 6.42728898516721 3.01337418459523 5.53496083453604 7.27326634156646 2.59979625578436 6.187525234446 4.01103896802701 4.84023062789303 5.08871183289597 2.59979625578436 6.24159677870608 3.85483610110578 5.98828594896883 5.41289485281338 2.59979625578436 5.00027496349055 3.37140050762372 3.58775514037745 6.06654630200805 3.3545076278657 4.22440829113689 3.20006221402401 4.28131179024667 5.22045711495637 2.59979625578436 5.73396792068271 3.53258534326127 4.43675566404838 6.47681981732819 3.65568174542466 2.59979625578436 3.53478780931926 3.55094492364278 5.60917961903256 2.59979625578436 6.5211216850721 3.66084073289557 4.51591187026102 6.72962344961802 3.19677433375722 6.86514009160874 4.09726286619921 4.33024326118047 6.09317240828792 3.0699466230511 5.65937695830154 4.01484295308305 7.30522108198284 5.29115104901943 2.59979625578436 4.64440480185009 3.70832434765359 7.64480627851542 6.50807421658431 2.59979625578436 3.54929253249872 3.81587816960133 7.64342596555484 6.32025749464405 3.60454462823474 6.46055497274469 3.730857914079 4.10081705829609 6.80438409472673 2.59979625578436 5.07214623967107 3.74793661383915 3.83110509497982 6.28870736213642 2.59979625578436 4.41633021005739 3.64450280832904 4.71120201445473 5.37197688196578 3.36821729632826 4.37916914598872 3.96143642739187 4.65076715593565 5.72005743640323 2.59979625578436 2.59979625578436 6.60001675186855 3.09920040061693 4.69391393473382 4.3042091593446 2.59979625578436 7.55168316525724 3.44193489375764 4.15834573979964 4.43467627807385 2.59979625578436 4.612130273966 3.41150002700353 4.25228705448921 4.6826074620757 3.19546030758457 6.01281629829755 4.30951838746211 2.59979625578436 4.08920350978085 3.42317760654825 6.55213511182293 3.50719198956029 3.75804226531246 4.5798457793541 3.21057785747254 7.41906945869213 4.57191938643421 8.77362773367665 6.68588776256127 2.59979625578436 7.72903300411762 4.44325925824805 4.63532683073461 4.38762886352103 2.59979625578436 6.35930769333323 4.12552062837862 4.42975276540377 5.30931756885077 2.59979625578436 7.73659382108086 4.00996550861113 5.23498166234274 4.73152221672989 2.59979625578436 3.2895478140268 3.41198659639537 4.44935965213155 4.75038861617068 3.20150989367274 6.05617520854458 4.72384077850429 5.42816873497427 7.17295988287586 3.25434752792638 6.47655764422617 3.78617645641715 5.09427882461098 5.40816435867822 2.59979625578436 6.5326449901266 4.37543937757723 6.24496041229669 8.43336602924192 2.59979625578436 7.82090902320978 4.16185442736827 6.34429933484272 8.82042665835044 2.59979625578436 6.79977290994927 3.52181474650389 6.19972400269027 4.02977953118524 3.45245990967003 7.03447621975328 4.42842838552876 6.12923039626245 5.99948122066564 3.6817973704571 5.55143560984672 4.53453627651365 3.78439908668882 4.1830103381962 3.44044597459969 5.48476247664218 4.41711532690442 5.92595919783892 7.43907188554908 3.15779812644779 6.85361489415926 4.15141850794779 6.09141901323645 5.81127888174364 5.90383648267822 3.66154325580684 4.23291996237561 3.17264699689973 3.800479234893 5.74736218577814 2.59979625578436 3.99533169006897 4.09916643918752 4.20317080722368 3.91442023250596 3.09253880012922 5.68661545138337 3.44198007858204 6.92460198181548 9.37666662873908 3.12273955512324 5.87346812320854 6.350357264757 4.25034782541933 2.59979625578436 2.59979625578436 6.85057677400854 3.61517699161078 3.98124168831376 4.73520753883321 2.59979625578436 5.31250263989136 3.8007536215964 4.34224166347073 7.38231750338968 3.16746079526105 4.94132303620801 3.66411922568851 5.39451038903487 4.53972037080022 3.14391809079161 3.74177090403687 3.53203352010553 3.12339831546568 7.1212728719795 3.25899884065111 5.30820284865007 3.57920802154271 5.70172169741258 7.10315816617591 3.25894527343764 5.3335679866165 3.71795681358765 3.9459970941976 6.79250924136084 2.59979625578436 5.97664981274582 3.20605869871251 6.19381535105383 5.10728859230801 2.59979625578436 6.8046526021488 4.19997833854105 4.27831425679672 4.59309705029974 2.59979625578436 5.90611887657724 3.28868788740215 2.59979625578436 3.76564883305679 3.26472095490408 5.96840202858769 7.26635395965205 4.30920160203554 6.24961961799529 4.24748955913253 6.97518136016336 3.53345212500998 5.41145371671579 2.59979625578436 2.59979625578436 6.72165123073261 4.61136735262725 4.87826982219264 5.80853089626081 2.59979625578436 7.30353322291776 3.85472706889637 4.0104149314226 6.15153981979669 2.59979625578436 6.43863309024167 5.24195907077523 4.69982780271533 4.82046107892288 3.0680091370017 7.08317566049634 3.71611110415782 4.6207038858183 5.39438937878288 3.49647393862127 3.19855137885276 5.30168386222483 3.42171456697574 5.37626363973282 6.302345701435 2.59979625578436 3.82924657268428 4.21584791522146 5.14640849312716 5.70522714072809 2.59979625578436 5.53404965388058 3.51441303477161 3.80557323871042 3.87074204950781 3.41604772664298 2.59979625578436 3.23264526912839 4.91032396136452 3.83118067244782 2.59979625578436 5.91987228312056 3.91456728456116 4.95709800326998 5.96466581645666 3.2027230823485 5.55423539929217 4.09398971092977 8.17520479037996 3.44342650184341 2.59979625578436 4.71785409963733 3.49105114569248 4.36196706552631 7.06416438383753 2.59979625578436 4.31724638546637 3.90368248036785 4.70734887785004 5.44913777607685 3.32444621738729 3.12404357264528 4.72169520376248 4.84988125330787 6.60605329720465 3.29891955515538 5.7003891875334 3.09168813019347 3.82616644787739 6.70662196925581 3.29056662479942 5.98045663629849 3.65828750942002 4.46412656921837 6.75848935921799 3.38765383122753 7.73016736608196 3.64836461235108 4.2513258028549 5.33370570603161 2.59979625578436 7.1295462614128 3.4325387178651 4.83279713047983 4.97485886151239 2.59979625578436 6.23867600514484 7.50578234259316 5.62793925052679 7.30546818566257 2.59979625578436 3.80860520056819 3.63157338889014 4.86034345636237 5.89656791632807 3.17879938663296 7.27546596469629 3.10937730926642 5.13682949913527 6.33928824866403 2.59979625578436 6.50348655479401 3.5448296117227 4.95923035937818 4.90062551097641 2.59979625578436 4.84577930869902 3.64375553407151 4.03016181923884 4.0566529633353 2.59979625578436 5.76362508475784 3.27464873090581 5.10061381117149 5.86686170898163 4.69288394394232 3.44336746541449 2.59979625578436 3.06791717975771 5.83405934644785 3.6604689730663 2.59979625578436 2.59979625578436 3.30430621313442 2.59979625578436 4.03768077184493 2.59979625578436 3.66593204232818 3.3580901148347 4.91423561983802 5.44791096642978 3.23796702278507 3.71380891902958 3.92787004180655 5.40066639475239 4.27296881481565 2.59979625578436 3.42251220363524 3.04710913781508 4.20625387689369 4.46202275462246 3.66098315638991 3.74273619582067 2.59979625578436 2.59979625578436 2.59979625578436 3.39636938341973 4.50086420101769 2.59979625578436 3.3217847703779 2.59979625578436 3.78966341899362 4.04785316127455 3.21175968271509 4.40394795081488 4.53442981053741 3.23035530106182 4.17420583023669 3.32636466370826 3.67953587081363 5.02572850332997 3.49579071812971 5.06982354207605 3.49741060757558 4.07438240549939 6.76057606014103 2.59979625578436 5.45667075841334 3.71406426675766 4.96792480518495 4.48344017446927 3.57943150067393 4.55583090558644 2.59979625578436 4.44378722220023 9.53108383651581 4.66757617753741 2.59979625578436 3.98502212357155 4.75515218750878 4.98574003949392 2.59979625578436 3.25815219576688 3.86702542793998 3.86318106408786 4.59625364821975 2.59979625578436 5.07132769920127 4.40711821045092 6.24324580134903 3.84534066932346 4.15106708599978 3.93630430115781 4.04222186891198 4.13393462046918 3.50378192147112 3.60467421168305 4.08771472087002 3.45357611062151 3.7341416335537 5.87458918596031 2.59979625578436 2.59979625578436 3.1277135856963 3.68565295308433 4.00942744569759 2.59979625578436 2.59979625578436 4.83087146863887 3.93823011671863 3.93031409519857 2.59979625578436 3.3444210447866 3.79370066237209 3.18649476359596 4.14713782646538 5.58828846818639 3.47295221299192 2.59979625578436 3.26993010504482 5.5825325955577 3.79683763774449 2.59979625578436 4.22471582153861 3.87845827419621 6.71849762322845 4.47971126841444 3.62172014672093 6.72818843173762 3.31013988848557 2.59979625578436 5.66454539671568 2.59979625578436 6.28860261940296 4.013064275457 4.50370783464746 5.37325073172936 4.21664709689023 2.59979625578436 3.61482800661992 2.59979625578436 4.25555924174825 2.59979625578436 3.17310155599223 3.66809214722739 5.81290849351107 4.52352929940721 3.21892146666363 3.72870756154024 2.59979625578436 7.010954607395 4.18209959902083 2.59979625578436 5.13259197101056 3.5573637628625 5.40545749184595 3.90526043493123 2.59979625578436 4.11977767050385 3.2500535295445 4.53336521219959 3.84185510846805 3.35379231418697 4.28094334797748 3.7218804815132 6.20447400421887 2.59979625578436 4.09791810019352 5.52358769547697 3.38629528969851 4.80927262227293 4.73235750404557 2.59979625578436 4.03289231421822 4.00715525546964 6.54503200651143 5.90575983385417 2.59979625578436 4.11862787536326 4.11207670371198 3.68674262044617 5.64373170174289 2.59979625578436 3.74177503548414 2.59979625578436 4.28927719786345 3.11287055727565 2.59979625578436 5.815417641688 3.28340384350047 4.49121064882361 3.92965630079048 2.59979625578436 4.50524033334421 3.25239247268295 3.28072078774946 4.53837236828131 3.44583545555997 2.59979625578436 3.71233198111385 2.59979625578436 5.57102610026544 2.59979625578436 5.18912234357239 2.59979625578436 4.59738124723385 4.32573055871894 3.7560974502665
Manes.13G141300.v6.1 7.29048574650501 6.85204731807482 9.9030587148913 8.03984200167291 8.15684006916477 7.68513422693745 7.02733358154349 8.200820743979 7.94412536971875 7.40773384574391 8.69739184964071 7.2582121469423 8.80645954754989 7.01151640100229 6.93296094248941 7.86768525855257 7.04651761534874 7.76007862876742 7.29582962892596 6.48274337073636 7.8092702328058 7.28608238643609 9.15632866814237 7.88258415845381 6.79894484103399 7.73337887908591 6.78158152567798 6.07747362287982 7.26060741909564 6.73867474373302 7.30608703468415 8.02667691796219 9.26417559907645 8.16186289984736 6.99754575125695 7.75095096732064 7.25041308883841 8.21917549672041 6.97573275483304 7.20275882593498 8.11966850503479 7.52750739834799 9.19833285977818 7.56654190535516 6.75664243829119 8.37626481719995 8.12104076224774 8.28835357193548 7.69190261195004 7.4586307156282 8.10543202353728 7.61557498125199 9.08510530008907 8.05774867981559 7.67403543859069 8.59067294956185 7.97949624913968 8.84868550815235 7.60697837946551 6.87946839087616 7.72250481004915 7.81936252642865 7.83337113806755 7.97431623728374 6.71969524867288 7.73624949140021 7.79771368793089 8.71452488913103 8.46866927467626 7.05210245093999 8.53791832072299 8.14642291513593 7.63087251211179 7.68973152796202 7.35592360924763 8.19367610364042 7.99903359906572 8.32126267698328 7.96507912067419 6.63010291233901 8.33168410215444 7.88751737072135 7.62606063836716 7.82832253482169 7.11616673150469 8.13263445868678 6.23521587047121 7.07288140679561 7.56845542421336 7.31784020425827 7.91261383897465 7.86215379729634 8.73672109763082 7.79481420329074 7.0281325268453 7.61621059034856 8.34809087241975 7.39455320907874 9.43655085545542 7.88240704905309 7.39703530578874 8.74601764818358 8.02249979577694 8.41233270543869 7.03778237732441 6.72422672360592 8.49322127459221 7.00511618668798 7.41185797073326 6.77568182707161 7.38961140251325 7.98266497927731 7.11547869188931 6.75126531754857 7.96305487256841 7.25681685549339 8.73927939123604 7.58575454063032 8.729250860593 7.35234682575113 7.99912522987176 8.56016417678715 7.54861003041426 7.93135632733563 7.9819850329923 8.2027312618137 8.26873472600237 7.00324946248884 7.5810287653898 7.20639034548952 7.26393141336553 8.62018420201185 7.67005000489497 8.30459358724806 7.92487701819469 7.43391571993305 8.43209532483961 7.62317607952931 8.33300688145166 7.87463227903671 7.05454864041804 8.71087336798449 8.03074979838135 9.81264380666263 6.90085236128468 6.51751375741616 8.48523531937686 8.16221895879988 9.44111655834497 8.40406729443124 7.5337014325279 8.684500121199 8.00413146174398 9.2628523789106 7.53588129049344 7.9454037334245 9.85360147616758 8.03665510432715 8.5249399375285 7.35214815458873 6.70801240016544 7.88746050419253 7.82219470661369 9.2875260156253 7.89407107836044 7.82829673938345 8.27257384430023 7.14723885138552 6.92228915010659 7.12122989371338 7.16636683283638 8.40243780950532 7.03371406538084 9.38253167352761 7.68123116223193 7.0139753578834 8.64755862917021 7.58073769492507 8.89734909803322 7.3090586589855 6.85470626097146 8.54612593226031 7.60749356129112 7.47732277639601 7.3681759404706 7.1602476735447 7.96730714511649 7.56051875279146 9.40445089276776 7.71019459034356 6.3583672914583 8.9736148404536 8.50354784508361 8.15635510702179 9.90230134541684 8.59606396792937 7.14350306377788 8.00775480216226 8.2366390557034 8.39251476368082 7.99035485392517 7.41212383048131 8.34899813427548 7.81887573412905 9.91407131989119 7.80276052278639 7.55405402447741 8.40132820528686 7.57103542642414 10.1831533654388 8.00465985256871 7.70472128897805 9.25022601069526 8.51359767203846 8.78329656557285 9.14276101401389 8.6497220634961 8.64932854952611 7.92129170063372 8.51788915391311 9.58373712808196 7.22860458288124 8.18113383882246 8.19184415728071 9.83393881727073 8.84348470371488 7.46185798807897 8.6945572986155 7.64988531671097 9.21609846268468 8.15290377428492 7.65628727877921 8.59043566563714 8.41334194084817 8.88401322429513 8.25826296092117 7.39160983933777 9.77037464071381 7.70761475545473 9.54224424718821 8.30551009017622 7.59335217595706 9.51899123579245 8.01562438545877 9.52249523624637 8.02357335540608 7.8206781704093 9.44320709614048 8.65393296589102 9.37407479500121 8.13732370567554 7.63618267530871 9.62888773904688 7.83943098867946 8.85261883080847 8.88569835922339 8.46449010523804 8.816305351868 8.10489784085098 9.5320801674266 8.09753962442572 7.43278556156602 9.32460535645108 7.98607753584125 8.82365661721619 8.0037212086663 7.54840049590012 9.2190666278631 8.4186319485424 9.08553339589673 8.30000560200422 7.71098094578033 9.26269749012058 8.1524615829989 8.63056039001472 7.85062612569375 7.09081879294496 8.36552708220614 8.60108893797762 8.32477933594494 9.5282848352384 7.76064258724882 7.76142337998723 9.71031830615266 8.32287079353324 8.83333443539416 8.2778275561398 7.59432151665849 9.54333099051666 8.33523019519839 8.95907667002908 8.32600132703444 7.65219357543115 9.71627387979315 9.13255869532723 9.68541635096527 7.17671809346917 8.26174678232838 9.44033325299434 8.02517167205741 9.49351422344916 8.44437659534214 7.12728546267538 9.48763302374402 8.50569480106673 9.71921445857946 8.98996399153188 8.16261192592418 9.14757424163401 8.65076652043938 9.76543282313967 8.84414825984931 7.77478508807725 9.68584400270102 8.75111830048328 9.07016555732552 8.93891090112587 7.76622467556925 9.90396003883689 8.76110765160997 9.81046742683441 9.03362234531306 8.34235922051093 9.05333914561149 8.80645065115117 8.84075518203975 8.0921148123248 7.83940572046373 9.41323218796032 7.93734552453432 9.18612339212847 8.35802936194396 9.08159449438301 9.61911874311872 8.64157741615652 9.23292289345119 8.37629775873465 8.02119656484369 8.69113156693981 8.4822765840694 8.86771996710498 8.58651593357199 8.37276030478779 8.75522491412362 7.85756166018849 10.0864206477902 8.0215677123588 8.21818283566378 9.20621348754531 8.40501145530425 9.51283685824325 8.19309138621928 8.01841705264973 9.02829432716133 8.13467966962424 9.70130300656648 8.65191369486465 8.22148560667143 9.31778741166116 8.05225720692884 9.7768386425666 8.73790134322114 8.07685432393322 8.547118523617 8.12825565414441 9.43093249028547 8.35908898398226 7.55538419215974 8.23916689379467 7.94029376434025 8.78018632386985 8.11904246260379 7.7469405924841 7.50424331790341 9.1154574690258 8.16859512754596 9.56370225106007 8.50257521699064 7.43909308166348 8.85562850353167 8.31880730783079 8.75093667898172 8.71167727940257 7.65404315561879 8.56350821419421 8.53258122266541 8.21832914930562 7.84856936295752 7.77871926568867 10.0505495760828 8.42111863773343 9.06728345611259 8.97643853082207 6.58659363075576 9.856382897494 8.69671248262781 9.87473295881265 8.69409130223791 7.84665416416131 8.88148342058847 8.7684024484506 10.0658629144442 8.30112806498277 7.9759031640493 9.568587106106 8.37965351251516 9.62121159697709 8.18437606899061 7.3547740642634 8.59706783401346 8.55494480594522 10.0600003691191 8.50139366025862 7.63560074749391 9.15073426888153 8.78570393712664 10.0636015289404 8.21139160587582 8.72181493115802 9.02773443484022 9.72588326060519 9.5241706281767 7.79337849387649 8.50601589446666 8.96955067971873 8.88412573447505 9.34134029340493 9.04901572687299 8.01018028301664 9.87647114718285 9.06207405243822 9.71402724628103 8.43827836353656 8.39106517497806 9.57541631305413 8.49549670076185 9.57666419432398 8.23908225407121 7.16493939681092 10.077175757408 8.48861588206112 9.0071296403503 7.65930979006496 7.95384211292588 10.2593940269293 8.57684513665312 9.54204664107676 7.84540479851601 7.30851800675448 9.60700884466722 8.16025740323957 10.5415494930235 7.38495265406425 7.95592246144227 9.89091340801136 8.57283127557788 10.0972241854102 7.86130966117198 7.3302488777902 9.56885787497788 8.29010965956804 9.18250965613442 7.95424916387404 7.31910735220428 9.67799124446936 8.67024422338866 10.2486569673234 8.06262825221087 8.56653137865988 8.95183355645435 8.99404451796792 8.06107378769666 8.71370369870279 7.95585002752971 7.32078164598537 9.13731039531653 8.15440989082415 6.5864517071297 8.17561618025189 7.91015337111988 8.90151166621402 8.53054025730939 8.44946448064849 8.06465829299997 7.02342609029366 8.85927690554687 8.22245414192109 8.74170663084661 7.660775053209 8.14213987697615 10.4006631506796 8.8404427769936 9.18018227189855 7.88666009599704 8.27016533160657 9.18076241768272 7.96762801740031 10.1892503599054 8.57410179048452 7.44287254236498 8.99796156638063 7.74549736415429 8.09318380381357 8.36840662244747 7.74796968905437 8.41784738639812 7.75336424309958 9.19974006522513 7.50305543628327 7.537630280972 9.78339915458436 8.1244515014227 9.42535472688484 8.15603430660859 7.82646059848181 8.79173822760885 7.62350246891883 9.44121447893734 7.52352705440269 7.47091863214933 8.71906345034482 7.59836686640626 9.46213749257485 8.0344312314138 8.22715385229933 8.85003938665202 7.90652283254444 9.12694026878865 7.89271323616471 7.91128889935 8.79898648638811 8.04751134479129 9.03407192500027 8.33884152892221 8.00482187373431 8.25091096511296 8.3186082337944 10.3860163791004 7.80778641924742 7.69605173068717 8.59643007803512 8.9393882812412 9.1468453323659 8.27590162630505 7.58629041229578 9.89059492402654 8.07055836642518 9.51106782043483 8.26025454828767 7.20853251528969 7.84836605431847 8.55375852181235 9.68548190818024 7.781983468043 6.1719500458157 8.30133272475128 7.37511934985136 8.25564881221667 8.10521404148441 7.38589508676183 8.2640643249655 8.62728787757014 9.23909953809274 7.69569340588372 6.72114459476859 7.23284907081422 8.33685075246017 8.14619114145662 8.41374719763148 7.98820214494547 7.28372939477012 8.34145081811477 7.28805545437756 8.89193762541387 6.92613559014586 7.44498605723903 8.21171412411067 6.78807449987328 7.71926009640336 8.32968272618421 6.894381372602 8.9099976418916 7.76679840355102 7.59306575717789 7.63944397680701 8.09877044799399 7.45701781075094 7.46747760932997 7.97193166930577 8.14252556910484 6.65192377474546 7.72050465553897 8.27886901274336 8.65666469640344 7.3317853638638 7.41777955162926 8.26094215035142 8.10871531117867 8.47963828979746 7.31430863214281 8.00117266690354 7.98927035455075 7.76629539119392 8.96670631437365 7.37888038173494 7.18236678175979 7.94318455930074 7.88726988003219 8.9487451126152 8.10438048313465 6.84648949855322 7.94346877320123 7.74212157409356 7.82289707311892 7.79783726644522 7.44893644891266 8.94241404938508 7.45168338338855 8.06171195352817 7.98866452960964 7.02157032080675 9.54275737287011 7.61114645333785 8.35781216010732 7.67601379264536 6.99953322325357 6.28477910872387 7.78322309978428 6.88714882863411 7.00031279117858 6.56406923492481 9.76040821217689 8.22744844328197 8.79754457789221 7.85532484835837 7.79770982119878 7.69249145802913 6.74220950613099 8.24919268548455 8.34335169945173 7.63936986030466 8.84317120529692 8.19171795486871 8.3226068697433 8.02881736961633 6.9651227740747 7.62895538203191 7.26973323300396 7.94589574518369 7.1501701073742 6.4024950418831 8.71778448278376 7.32092265404015 8.94796475302879 8.29952391260624 6.57983738671762 8.03701227448795 7.02462233207882 7.84889601984818 7.47893568635047 6.91740537921206 8.0517689400148 9.11271250973959 8.05384186265942 9.71939983483974 8.31865620396539 7.51337246916105 8.56041753309388 6.74679395959851 8.4740410610673 7.48333908485466 7.24799487935359 7.79554944085495 7.12860786772395 9.51654821673599 7.72840918064522 7.52255716579428 9.91786784373477 8.12312834130837 9.19694303394523 7.44577498358302 7.71611504974365 7.80856016818291 7.79454199381098 9.02688816926703 7.07184860697019 8.14921328113398 9.67802863667766 8.8422501460998 8.31002215570383 8.05875226902161 7.81176700824476 8.32901757498952 8.712228835805 9.70523522476272 8.26288748176694 7.42746888403127 8.13854134842187 8.0112537776436 7.41519387456216 8.03303733129647 7.73656890896784 8.66302675852488 7.74533000046678 9.1658767544071 7.96935708780931 8.02159491613398 8.4168098516046 8.14663400940591 10.1113313708314 8.19512189694119 7.98441584707175 9.1849575819128 7.67329044054806 9.31735268548832 8.45322887680688 7.56194630257126 8.48617615162467 7.9290103863554 9.90465432812164 7.51192171895304 7.90888518445019 8.25697341183883 8.30849828241387 7.41301578948992 8.05530756628148 8.07737043494464 9.91609350865452 8.75040018066303 8.65336344834862 6.325465103734 8.22980433009918 8.887333909845 8.14416259673692 7.63973812374382 8.02916431786197 7.45451698417382 9.70302530167618 8.14961187912824 8.940062548096 8.07965648059677 7.4955784886985 9.77268331296989 8.1540039376323 9.3383428465046 6.84523054070323 7.12889981202462 7.45665717350385 8.10891619906623 8.68407481201606 6.37704228396975 6.66453906804375 8.80769696485433 8.56528663678036 8.99261414643071 8.29130916806334 7.16259245794574 7.82242485190935
Manes.13G141400.v6.1 6.55098821545845 5.89876124288946 5.36335530270058 7.59401817932395 5.74651349611845 6.74612798116221 5.82083684138489 6.68631556188889 6.60072510116252 5.65949827468266 6.46128181255312 6.87555797495062 6.59018832441395 5.572067813155 6.17625428319803 7.37832854519111 7.19603360809664 6.65554457197473 7.02164321140118 5.31091264058089 6.63778999628511 8.0822077589082 6.81400303201208 6.88571593611302 5.15146119147641 6.49683764016159 6.25154528774066 7.21928535407815 6.96573796261997 5.09519102554717 6.46554134084841 8.3109161237128 6.80660720650682 7.59336204349702 4.24570247635924 6.90394175627719 7.21419662095054 6.37820689964607 5.76495823724127 7.44511470255537 6.7494789469413 7.46100230806312 7.15100366879461 8.7964687235458 4.12322119172837 6.82295774105689 6.62690826525026 6.83078806672378 4.69021797241595 5.3805524019804 7.35433426305039 7.35749566835918 5.56534469124931 8.06449029400046 5.28806239038225 8.70987648141307 8.01455073017509 7.46257754530413 8.73683220589267 5.57050876578041 5.2471420816305 6.04205075868482 5.47726532567805 6.32364397525139 4.85984634985312 5.75365143645083 6.25602110136582 7.03279235544234 7.0937817328995 4.81152783008458 7.84095423741245 9.40806314069682 5.47472589938145 6.86478059547217 7.99460470708208 9.43078601968171 8.57986252816661 7.1508320503354 8.78408534630124 5.05421636437317 6.90883963571561 9.04756912875097 7.07618002695196 7.05906032808941 4.99402501240626 5.9104799004599 5.80088695051732 5.36272193422627 5.77516102161915 5.83820109146678 6.16334323467555 7.34501261294075 6.95146044485537 6.36558167488476 6.50522654805199 7.24794803203995 5.4557425099116 8.20760149465976 5.15308926335968 6.5210875597274 5.17343892184504 5.87559455891513 6.93650244676568 5.51087905602021 5.12862405186618 6.17810335514432 5.58671878444705 7.91449784132344 6.31095753842158 4.12168912135171 5.25637066015827 5.15232894402437 7.52338985010674 5.55394372416265 5.67228931414433 5.25891089829758 7.00140796435971 6.41561353785755 7.35187571953715 5.22509417621625 5.49001919560944 5.61559253716175 6.51309138730053 4.90681504668171 5.76652192043333 4.77653783786101 5.46687934315637 7.45445449513294 5.88333029736668 5.37214958456468 5.09415482042047 5.90569670658529 5.74519246244351 6.10056616406412 5.77538616096588 4.91147065068152 5.88575934226883 6.83694192591705 6.56179916172274 6.72118322035217 10.3158227933487 6.5563806604577 7.28042085113682 5.88803026563764 5.13652249945934 3.7839530082026 6.08145499992506 8.14677089937738 5.94226770279282 8.40406729443124 5.25627902312212 6.35211364292476 6.04522159368208 5.17678001902386 8.46884926065145 7.6762217322126 4.70629492746221 6.98725685256499 5.96879997851088 6.40454729477463 5.93852716931754 6.14872200807907 8.01819623565125 5.34083619434222 6.03712460769802 6.96657860633069 5.94078164577081 7.80322536969004 2.59979625578436 5.9031741367128 7.97586462461652 5.04663903152174 6.75635605750162 5.69775494130689 6.17512247499782 6.63419825899514 4.62832015722882 6.7977982044456 6.2919413829588 2.59979625578436 4.97953338335576 6.06154055991243 6.64861729350444 6.07925155606084 6.78205352734072 6.69935206543404 7.00136517854907 7.16004487546461 5.67425817559176 8.26771712736353 4.7704622221834 5.27362853699531 7.26411499454077 8.0820033282335 7.5388532870013 7.36438531559069 6.66746354505773 6.49795986488496 8.57553785761738 5.36914139226101 7.27556682558827 7.5326798090873 7.64925833394454 8.2319370201196 7.72301438202046 6.34590953211198 6.37964734924855 7.40678207747385 8.23736471909206 7.19438398090363 8.22006824865666 7.83429419199756 8.28514296048675 8.85542020446152 6.9644748597917 7.66235760220843 6.30254478127463 6.51549009903673 7.92129170063372 7.34471716671877 6.95454511284492 4.74654185212467 7.80200822595195 7.94460677012258 6.88352286329263 6.84226006996962 6.99853461601431 7.59656699266723 8.48515206087636 6.95279318453509 7.57015766282387 9.13291999929051 7.62529617493206 9.10436682841121 8.05400333745813 7.83200880697552 5.63272385031756 10.9107620726912 11.3351670808193 9.83504799906033 12.9431465869895 11.4531642362388 8.68695140751186 11.3922247080048 8.09644245597763 11.0913435034533 10.43421327433 8.80331838506819 11.0011949657113 8.49061298173672 12.5282305963892 10.7351908959611 7.98990544339461 10.7106952862614 8.91767338332826 12.8251199023499 10.7274410557971 9.96986993300751 11.624333723068 5.68929352953802 13.2833396036236 11.0808842973385 10.454819659739 11.5381537587277 9.07347401569605 11.9794270507634 11.3426231542064 9.63153334538809 10.658762768961 9.87404959446979 9.6947735611271 10.4617071971189 10.5379620964925 12.1540791312267 9.03051734718954 11.1419873346727 9.03138377766301 9.19009907987837 6.98793567760937 9.00060488955497 8.50271156581602 8.14730492721642 5.83393095852792 6.53764761314901 9.15123470251891 7.67415334408343 6.19305185728566 5.64070164410514 8.46255672137718 8.66766240887611 6.84844221629016 8.54480363511869 8.5197993142009 7.74314515239264 8.05689760879071 7.058430789286 6.44228365131788 7.13209258619834 9.54982644305266 9.73259784270349 8.36832130126236 8.55288595160199 8.54382049776508 8.42616035653278 8.72398365679414 10.2966537246863 8.99241182488069 7.01684955580927 5.62596296381786 7.78758721116871 7.62331752282025 7.48263632107804 9.03882476343739 8.98322496248161 8.38043263783452 6.63115624513033 7.49938099111767 6.50009250919118 7.61199176840675 8.39666346781887 8.06003502664228 7.08884557848159 6.62632498369172 5.00119060058552 7.10377654863348 7.00983483514402 6.34923863865797 8.80147759487258 6.69737518852921 7.60622644032166 7.01196752485683 6.46802383356112 7.71836399231082 6.84075611809628 8.5681447384995 6.62151723472858 6.67573638992245 5.84231509670039 5.75850525318416 7.03712244082624 6.92970629977572 6.66744654556284 6.38552453092195 8.53499753781852 10.3452823746529 8.50211094095772 9.06432063188558 8.06593753654037 8.86349076866886 7.50100366537415 8.00335105338338 9.03551974791954 7.98200016214652 7.45453702844924 8.88054455227117 8.1548417524495 8.9633188753864 8.35952435247098 9.62083015392544 10.4021935022309 10.025844644259 9.25760546014471 7.76147065810989 8.14460272694085 7.87175627082955 8.13897394394964 9.89294543035078 8.45045000966764 6.80582677536141 8.27438926039728 6.53495840965536 7.79567141169831 6.78257472387313 5.15522865932122 8.13738606117925 10.5510652106827 7.28256509162565 9.08684732394383 6.42772332391538 7.92901691609007 8.5688536218664 7.80179837976935 7.15548338259716 5.59498420078186 8.36528332854177 7.78203137503139 7.438124553159 8.09920174908792 5.33301399579085 9.46062068420348 11.2725977408402 8.0039138248309 11.4665928683554 8.50171747570902 6.97306592783602 7.43519654114476 7.1626687785871 6.49931241575007 5.69117647813017 8.7499834537389 9.21203294954971 8.95964435328543 7.29632998363867 5.34814181004573 7.86127444065922 8.27125127572341 8.31833053941046 6.64742214505858 6.56043980887692 9.1293716273035 7.79005225477698 7.53041793993169 6.89706986697857 5.95985543728361 8.23107148599331 7.79353189103027 6.73939103111031 6.71726233635461 5.1725219955026 8.95472716239417 8.82106392586625 7.89611387682438 6.59740957585582 6.7375921777917 6.40467272390553 8.23362416593979 7.25842270436084 7.13453135685424 7.85957349614392 9.82072195306191 9.12952420242102 9.17951479449157 8.64374762602201 7.3639163193187 6.18932441186344 9.03275236639649 7.22812068451687 7.27735336641361 6.72522168820299 6.2452951381213 7.42459822082085 7.68300595625778 6.08829893754891 7.88568176148883 7.83088123963186 8.95965197564285 8.37244713291927 6.89077251925878 7.14540602790112 6.92594390452441 8.93292311268816 7.77239973966132 5.48872155870895 6.09543663563478 6.49928267924137 8.3673427279639 8.44696655125531 7.12843128210499 5.8879921544931 7.47292588742212 8.17132948362836 9.23574172936312 7.61719429059699 5.42974785438777 8.24997211838008 9.21704796337423 8.80859545878921 7.73463140618821 7.15296237571969 8.73640886490883 7.87286499838764 8.6737295670549 7.28923555414754 8.15308833266015 5.50444393492367 6.92271217070271 8.50949270220419 5.95761815188028 7.37677716285629 7.93126564470005 6.94754605071033 7.99567045697339 6.13710546599633 7.14040412550254 4.55200129550066 7.59455820187412 2.59979625578436 6.37150532085954 6.16341205881753 4.96701241384586 6.68339802349326 8.18742770268496 5.97895712183203 10.8026317076624 9.03300206863004 8.01715082322814 7.4023375947953 6.46082540152782 11.0822703721379 10.4516533186962 7.06482147809373 8.20705859205316 7.65955835728017 10.9264920721962 9.9870893454906 7.11732492753983 5.67513177603511 7.0546779165391 9.43809771815229 4.7304620881657 7.1446258413459 8.03820347975286 6.18331280606648 10.0270719013278 9.70028810023329 7.93212710525148 7.06168514108589 6.4801382537437 6.52272686231287 5.98997894774411 5.59067476462932 6.38511408728202 6.17927650171781 9.77070957270907 9.687446202926 8.4861338396936 7.30876486019918 8.02924898687385 8.78555791842772 9.75958448114675 6.45018595573717 7.57449801051545 6.42213571366322 9.63083158398001 10.5034702904439 7.74754356428364 6.31436857234211 8.87392581510934 8.45693189690916 7.82677091872303 6.54317744038653 9.41184367925307 6.89940965535618 8.38087575567779 8.98096908467521 6.64138020925095 10.8486196180769 5.33093409651972 9.81149474395664 8.14130401153864 6.97532122061401 9.50905566952033 7.38976943977463 7.64841882189603 4.20417787148903 6.08833241825072 8.00965442708125 6.79763818996607 8.19549233070157 7.35061480242546 6.80454220888146 7.68768287360343 6.5356752467521 8.9652392077078 5.49815818214759 6.78234430550816 7.92042102160615 8.75147493138135 7.5070077868789 8.02474164524324 5.48267895613219 7.64643325177024 7.13150674519524 7.76098591159316 6.33075241358966 5.52957176604408 7.0032658485322 7.4344929962804 5.8518958807838 7.55963854077248 6.0982528561462 9.33589208575464 9.01018650094045 6.70136488966356 4.8578316016745 9.25804030467924 7.53411935057879 5.05743159302812 8.33697920725621 6.61661569243947 5.44138483361498 6.76793984438406 7.4225334551521 7.29147799594197 6.90353722134474 5.93794304932604 5.07819381524618 9.06499636823394 7.68598026053501 6.4538809823449 6.49893827073802 8.03800325241692 7.80430448813287 5.61525960494316 6.48998142751796 3.93970521812855 7.36506793459011 7.7633732528333 7.01806022734372 6.39252759980164 5.39503096318181 6.24064351235136 7.00103710819173 7.07505491212694 9.46803948123 4.81943492388909 6.77269116984505 7.9091227273677 5.42394014006391 10.4999835959165 8.62795571113256 4.91986901707265 6.18612022995798 7.84030118182878 11.0675459216759 5.4803541600138 4.98147420527033 8.55688509080698 5.63174519408564 6.02865171899701 8.13630784532855 8.63535217185551 10.2025661569166 7.11021420147902 9.79313495251061 5.86261776114195 7.75586444269222 6.63183352971226 7.61437286263485 7.25022426340187 9.07362845227685 7.25623927325737 7.73487569644088 6.62218693009354 7.84153660009112 5.68859275664266 6.108542903529 8.25259361469077 7.39703579373442 7.32031984851604 5.60092829600791 7.71155548958693 8.64455142058426 7.05883114680513 9.36777161721482 7.28475128980199 6.41948803107571 5.66832519039415 6.71698545627052 6.04423033791693 7.10339598407834 9.35418578591937 7.21834608867027 7.56059714429253 6.8767544013062 6.91007719593871 5.4499010758657 6.39533920053679 7.94982795124883 6.93486338827761 6.39196757890214 4.53364218520728 6.65161150299035 7.7069224193113 7.6017510714658 7.01460297519453 4.85572186956834 5.86455042173762 8.24458834698587 7.36066817381564 7.05021779453892 5.53543619381617 6.17687607241907 8.2311509354565 7.25293787431489 5.4997191998539 2.59979625578436 5.81010026750397 8.7382239593978 7.9574121110474 9.88541832477218 4.88619719627265 6.3353146450065 9.06562009780761 7.88471132193668 7.7447373929308 5.57941268477654 7.05689481754309 5.82721642327572 5.78062616966764 7.91958302772224 7.93963198675167 6.58807237109941 6.84397932953604 6.72737432273165 8.64416495932173 7.12247061927255 7.62828882371608 8.39449282769931 8.27950444429002 7.97586329261569 6.00235979747591 6.53966514455131 7.87784801452328 6.57407559444392 6.25077169042621 6.2728032567981 5.61138074708617 7.54687343610445 7.81540443793091 5.73507758014029 4.73235750404557 6.94850292013924 8.17442968942535 6.719581521595 6.77831249583114 7.62755366767668 6.80254328050256 8.33693333233236 7.68958974426834 7.14681932142157 7.09437829683573 5.74897940262632 9.94542373108532 8.85181430340762 11.1756889018073 9.34888020154322 5.73915422861597 7.48070898020579 7.72546544280944 8.7586487417299 6.17798156024498 8.49435094108426 9.46520370596564 7.96829184280805 5.68094340470233 4.87462196839541 7.25501721004266 8.48106543067311 7.54020722736714 8.40973270085072 6.83378857951751 6.32492094824388 7.61223976368646 6.64819560372588 7.03933470128342 4.38376726013129 7.0686895486841
Manes.13G141500.v6.1 3.36893467607003 4.42826423694023 3.54918378634825 4.38794224610239 3.9190085836564 4.41428615810265 2.59979625578436 4.2279875073369 2.59979625578436 3.89462144677541 4.10500416741509 3.48120591205738 3.48816860543824 5.19733262938069 3.51251450879117 4.35337414043257 4.42134335438774 2.59979625578436 4.75779598611784 4.71530009844949 3.80048506553678 3.52016582779557 2.59979625578436 4.15941099403544 4.50675517204931 4.11052264858323 4.43648220672504 4.5693138666356 4.03685567412286 3.12942703094249 3.56031851016587 2.59979625578436 3.58149631188368 3.61722718869772 4.24570247635924 3.95248016206554 3.83362333230266 3.80327872727126 3.54273597101275 3.15137780479602 3.83619006804271 2.59979625578436 3.42762445997438 3.76574463858324 3.77305240836093 3.90826536514674 4.15555752462447 3.92288365329397 3.96855627745452 4.1714907707322 4.28394853566575 3.52278441691269 3.50303880328295 3.39135008704484 3.79492487585658 3.28257618553174 3.82647792567349 3.11439241586576 4.00549615286874 3.35998747224409 4.25893962351384 4.14452594058447 3.71107914194521 2.59979625578436 4.19346175643005 3.52897269545353 4.3813215950225 3.61176125378992 4.10281888021491 4.71501438859108 4.14140926066055 4.34198766508622 3.65679556095408 2.59979625578436 4.96354976747314 3.76998510658159 3.12344627707087 3.70556499966493 4.09571182980549 3.71815578759165 4.12548358498649 3.6785121503149 3.96671037979723 4.21785574671198 3.80444180087026 3.66741940896117 3.85105948740097 4.12958273516361 3.94591027918717 4.20084564656664 3.5115007869912 3.67786292960522 3.60878346568707 3.30794006058808 5.6713578930303 4.23324891976019 3.79180980994348 3.69094858598147 2.59979625578436 3.35353493771494 3.54572385788315 3.99148542122515 4.14381969085603 3.6506059273711 2.59979625578436 2.59979625578436 3.72290173601887 3.41112097857933 4.47121598523062 4.12168912135171 3.30153397352435 4.44147761957035 3.48984493175801 4.19729973343173 2.59979625578436 3.54772472454507 3.86679715163419 3.58164156650062 3.17519681097436 2.59979625578436 3.286972458873 4.15029603198663 4.78613788047522 4.47404478420132 4.53712591331855 2.59979625578436 5.46687934315637 4.05597743526231 5.42468388672317 4.09362941531318 3.8983952692516 4.18391418333489 4.11209030062696 3.67422423232346 2.59979625578436 2.59979625578436 3.97662905774102 3.42743776871339 3.48667118750462 3.70176467234202 2.59979625578436 3.41213166059614 3.51243713826058 3.4599404101843 5.03750453050974 3.68557250994933 4.30603269337491 3.24166522631322 3.07277416937966 2.59979625578436 3.98304074215472 3.41194443992594 3.69025959574211 2.59979625578436 3.74371536210944 3.07194257290571 2.59979625578436 3.2043609590842 3.41561414201033 4.15638154591134 4.16040063351204 4.27464756744139 3.13501077494869 4.11530790126261 3.94850285336736 3.12023197235027 3.45050421449097 3.26838519696305 2.59979625578436 3.31819734655646 2.59979625578436 3.35411837759803 4.26216570186508 3.39684887833031 4.55111216855682 3.5178190463899 3.39302171797744 4.00461700166348 3.08843871467039 2.59979625578436 3.50239511963957 4.18203783741633 3.97530764655969 4.19518466741488 4.47958800947716 3.34647505545364 3.84039625770601 4.036756861479 2.59979625578436 3.45746685869567 3.87188620843651 3.21599979350751 3.85561168854164 2.59979625578436 2.95967134658604 4.59385459924251 3.44163721637544 3.52246435195984 3.32529133428012 4.13377854224457 4.36136542886796 3.72825270745898 3.94823781971666 3.67626005406393 2.59979625578436 3.61010806293255 2.59979625578436 2.59979625578436 3.41353882279526 2.59979625578436 4.67375300693252 4.35890466139033 3.17888988534499 3.42444996502386 3.37140050762372 3.58775514037745 4.12146860080129 3.87957555546561 2.59979625578436 3.77614723863289 4.13490006476209 3.74469268855702 3.15782640238907 3.23943786201555 3.2650180229635 4.21467739799052 2.59979625578436 2.59979625578436 2.59979625578436 3.73551442312556 3.85880065909908 3.06852274975295 3.12315809278075 3.2879594338573 3.88579130189572 3.7578465230086 2.59979625578436 3.43823763246653 3.19240955863012 3.14997929703986 4.2292696822675 3.42232468042162 3.0699466230511 4.17389003133873 3.43807603486059 4.87064422565782 3.95859603214403 3.45753213759342 3.49185471935923 3.51206141573981 4.59495224207055 2.59979625578436 3.17623298287933 4.59789332523746 3.60210118899195 3.32702834205485 2.59979625578436 4.09760074552466 3.99697679387777 3.40954712367928 3.68400765031026 3.15498124947046 3.43655961124501 3.76378988163664 3.27415149574588 4.00850295065692 3.25686325425202 3.58112990203422 3.76993209506102 2.59979625578436 3.81794128603349 3.68464331108315 3.36821729632826 3.94102217721332 3.06864531641847 3.63936309198249 3.24021384773122 2.59979625578436 3.79793381884116 3.59521002625218 3.45647313848074 2.59979625578436 3.71368014863504 2.59979625578436 3.41008409776741 3.53813333396401 4.46924249311215 2.59979625578436 2.59979625578436 3.26645129656096 3.58767727469021 3.51666604241297 2.59979625578436 2.59979625578436 4.04680647161203 2.59979625578436 5.74128996590426 3.08962850859985 3.74944109507207 3.96708738574438 3.24661910325328 4.51621031393093 4.05051050385255 2.59979625578436 4.74248915892723 2.59979625578436 2.59979625578436 3.58549110300089 3.95544129396137 3.67305830484125 2.59979625578436 3.9071059728123 3.96110499299225 3.43497551468937 4.51553293813836 3.50726645208533 4.27292191287345 3.45416095825858 2.59979625578436 4.52284456610822 2.59979625578436 2.59979625578436 3.58962556786357 3.11444189945037 4.33553935447393 3.26580903861444 4.87811303464614 4.0862220305574 3.20150989367274 3.94754652835282 2.59979625578436 4.17254616251494 2.59979625578436 3.71526741289055 3.62556512346228 3.14223713453464 3.82267206026043 4.11671170841705 3.35678698172305 3.29403745424245 3.14215221956444 4.54807081784639 3.51261602950284 3.84804290290565 3.40503430776885 2.59979625578436 4.41059779011091 3.63238902565073 3.1933542419055 2.59979625578436 3.25721121744889 3.3040166343606 2.59979625578436 3.20704156102309 3.4117013907922 2.59979625578436 3.53785864499071 3.3916204310571 3.54211256810747 4.41567923007383 2.59979625578436 3.29631831669058 2.59979625578436 3.44044597459969 3.34338385331662 3.0825107763154 4.2422425114985 4.34118150356424 3.5547880162334 3.82433329712522 3.86386906578086 4.55444376329832 3.80321908370672 3.09519307076167 3.35883779744775 3.20409142510325 3.65488550324452 4.2003323745881 2.59979625578436 3.09522200693535 3.99533169006897 3.80396395277201 2.59979625578436 3.7212483429046 3.57160092862148 3.35646070222803 3.44198007858204 3.73802955497561 3.41425061787075 3.62942684418572 3.66056050234826 2.59979625578436 3.21112129012012 2.59979625578436 2.59979625578436 2.59979625578436 3.39262644786142 3.2362970167525 3.44073658393479 2.59979625578436 2.59979625578436 2.59979625578436 4.54670517287729 3.8589781122172 2.59979625578436 3.35977791636333 2.59979625578436 3.93016915598116 2.59979625578436 3.53155994928146 3.54002058805831 3.26461794271564 3.84992470778395 3.97052009989617 3.25899884065111 3.09756767139413 3.29886172274126 4.18858767721428 2.59979625578436 3.72285975990381 2.59979625578436 3.13708430358419 4.30115773173715 3.28076458677052 3.90895482947539 4.26222110761596 3.45109885259742 3.92529210360888 3.62506705818828 2.59979625578436 4.2887863737032 3.48567007750874 3.89725386825431 4.06084683536767 3.30108436898664 4.15495975836473 3.08920714372086 4.34730646413874 3.1944944784519 3.73239061372913 4.12237756637152 4.85657396376925 2.59979625578436 2.59979625578436 3.30265235045542 3.60115846178119 3.73391719046449 5.16693357204516 2.59979625578436 3.0755768791799 4.22349453169369 3.26616395938827 5.52612783838005 3.7782262071826 2.59979625578436 2.59979625578436 2.59979625578436 3.43532346854083 3.63664094407163 2.59979625578436 3.52125331557304 3.49795787344468 3.62020523057581 4.0662233689892 3.0680091370017 4.11655064840421 3.1089290264677 3.82699401076295 3.73256147324259 3.57903779108596 3.44069989855465 3.13091120944092 3.31394992493702 5.11017282111831 4.10071414215578 3.29190677361545 3.67218395032668 4.43805265115603 3.90863771205019 3.90571590500452 3.58892620692437 3.48836367183064 3.96850025075125 4.40294584547374 3.57333416158868 2.59979625578436 2.59979625578436 3.23264526912839 3.25651977128008 3.11516147797062 2.59979625578436 3.09854109867356 3.59423081620886 3.8723514461441 3.36713490980945 3.2027230823485 3.85584932785723 3.14868655853493 4.14727546107094 2.59979625578436 4.1705280092147 3.72759337620279 3.11976522407249 3.96475469383661 3.12701290025836 3.68243911328029 3.6289994566789 3.10694865309437 4.57200466637439 3.73509987361779 3.11486485550114 4.0313107325907 3.32526864023558 3.88523365074274 2.59979625578436 3.96073882320318 3.96887066432163 3.29214780067696 4.2887274049497 3.39551074369792 3.44191213325748 4.14202579378601 3.21993074199792 5.31114512207556 2.59979625578436 3.38765383122753 3.69007444965449 3.0356971867682 4.11982118695135 3.19311762549978 3.56316175631973 3.70599166775626 2.59979625578436 3.53701673775558 3.60655312067859 3.97086621637858 4.5000732280456 2.59979625578436 5.34295555238975 3.79022776133736 3.22721475254557 3.80860520056819 3.33697494199146 3.36210465489817 3.04131369721671 4.33633153909807 4.36563812257671 2.59979625578436 5.1922750146775 4.15007127375922 4.30483835102731 2.59979625578436 3.0284462862932 3.95582042246182 4.09506613828693 4.29754465443972 3.13157995423547 3.77663060423558 3.85036913035679 4.0566529633353 3.8129209575441 3.13403103541172 3.60871918396152 4.23335883399656 4.17112351917494 4.75317243458748 3.44336746541449 3.60939070564545 3.40372521807497 4.4866449852689 4.2987232311431 4.08896076123637 5.43846308275631 2.59979625578436 5.15678791424745 3.63668053393566 3.14894040553398 4.71782436636932 4.06951797389946 4.62237165260186 4.65386298713517 3.23796702278507 5.23779540524672 4.13867381216694 5.23271018879105 3.60066604531036 3.759045560907 4.18643650251617 3.48410114397242 3.61414121189432 3.72261112057527 3.47254829990629 3.82930344203147 2.59979625578436 5.720380966672 3.91662933705899 4.04753606093011 2.59979625578436 4.2578502379152 4.0029296703631 3.68263909842841 2.59979625578436 3.64429143936982 3.45899228328628 4.84892619904114 2.59979625578436 3.48471841849718 2.59979625578436 4.16393631956526 4.83921642415166 3.99925688339375 4.31746049052481 3.98945103577484 3.69078090448107 4.87180778045192 3.66867578689213 4.05692426810568 2.59979625578436 3.87658420002993 2.59979625578436 3.839100201193 3.40464306295055 2.59979625578436 4.27995227833278 4.17096964746959 3.95439250155381 4.36882737442123 2.59979625578436 4.49555816718883 4.52490356230634 2.59979625578436 3.95201576043433 4.91516928433678 3.64505721057814 4.33722006042985 3.51929516966729 2.59979625578436 3.41035805204073 5.02890370927168 3.14201754722178 3.95645175206502 4.15106708599978 5.15661387809233 4.04222186891198 3.87077178890064 3.75491940229786 4.55938616376552 3.91715192550565 3.45357611062151 4.16738558722316 5.14515795512716 3.86545988394052 4.95712741099537 3.50439436163838 3.95552220940788 4.13296184932386 3.59423054881486 2.59979625578436 2.59979625578436 4.64757913364764 3.73504840707269 4.01219994262384 3.3444210447866 3.55337202861871 3.18649476359596 3.63938602855538 3.29644996195684 4.07078304242937 4.62035446940049 3.74098022171292 4.57776068839181 3.79683763774449 3.88087147557617 4.27615978026587 3.51824355747109 4.81884213680451 3.76538008445022 3.7367292000299 3.92758475912141 3.59471913209586 3.37964665561139 3.13842484873088 4.17812568688727 3.28670441964339 3.95704455806497 4.16207225129035 2.59979625578436 2.59979625578436 2.59979625578436 2.59979625578436 2.59979625578436 4.39642508696711 3.71937030295794 3.72521322644438 3.53005056540587 3.92616548218086 4.38693887252691 3.21892146666363 4.08664661954313 3.96879726525581 3.86268534291012 2.59979625578436 4.600519775268 4.44153339838353 4.20489095776479 3.43229267361625 3.53809143152737 2.59979625578436 2.59979625578436 2.59979625578436 3.81847259237865 3.49119366410399 2.59979625578436 3.82023768338981 3.5233891069621 3.93512453557474 4.22711414435838 5.1745802971189 4.4196521606443 3.15933397875847 4.56658392026922 4.48289001921005 3.96853226365512 3.91632379626202 4.34334864534233 3.68989894354439 3.87599905977185 3.56654590433154 4.38421152707489 4.03220279342584 4.75454482700421 4.18456146236112 4.21862218544281 4.0699043119291 2.59979625578436 3.4309770644687 3.82596030969513 3.46923753091554 4.06648078862801 3.76316945312276 3.20730882339491 3.79715836338657 2.59979625578436 3.89584176871827 3.25239247268295 4.84441196717625 4.6130087313599 3.78028546879817 3.81273639985045 3.63327636685775 5.67496827960701 3.48597486151391 3.87019450709065 3.08270106822196 4.04610633918772 3.91999955666899 3.4661660206238 4.12147217415274
Manes.13G141600.v6.1 3.53645259620206 5.05501740459808 3.20665085371097 3.33882252641644 3.68880981927216 2.59979625578436 3.55539340064342 3.11445218865464 3.23690244174881 2.59979625578436 3.05243133298284 3.36600946521298 2.59979625578436 2.59979625578436 3.01339967241467 3.1581819852139 4.14342022304151 2.59979625578436 3.91874843080912 2.59979625578436 2.59979625578436 3.52016582779557 2.59979625578436 4.15941099403544 3.79016148847098 2.59979625578436 4.88713976309255 2.59979625578436 3.45177722385841 3.12942703094249 3.56031851016587 3.2385184270877 3.17378617670681 4.2108722004467 3.14570398518928 3.39941693038722 5.55906455213682 3.21447733758373 4.05492540605776 2.59979625578436 3.23201493111793 4.52224274780492 3.60705809411702 4.01013362095992 2.59979625578436 2.59979625578436 4.23189972093903 2.59979625578436 3.6503607964152 2.59979625578436 2.59979625578436 4.15017552397155 3.1269057721942 3.06059267461742 2.59979625578436 2.59979625578436 5.40174252786623 3.11439241586576 4.34136801772509 3.14040437654277 3.71856906465735 3.77426235784982 3.10654593426012 2.59979625578436 3.69089779392592 3.14237346324655 4.22783267513302 2.59979625578436 3.4930121375438 2.59979625578436 3.20611898545288 4.42556518466711 2.59979625578436 2.59979625578436 2.59979625578436 3.28754744734438 4.38260299563123 3.06039705082243 3.29249169049875 2.59979625578436 3.19937689101105 4.30215742048669 2.59979625578436 3.91343157594147 2.59979625578436 3.66741940896117 5.48111941261262 3.24852250119544 3.42980673317229 3.55480044490993 3.5115007869912 4.7884396433072 2.59979625578436 3.10301656909335 2.59979625578436 3.57536345356011 3.40671103459315 4.11005258153141 2.59979625578436 4.48069130754149 3.07907070398862 2.59979625578436 4.07092939277568 2.59979625578436 2.59979625578436 2.59979625578436 3.40371602820436 3.50401259452966 3.31666850209906 3.12799011821841 2.59979625578436 2.59979625578436 3.23406369003861 3.27950361820524 2.59979625578436 2.59979625578436 3.13082777262013 5.00604336547017 2.59979625578436 3.42147577135509 3.76903956309953 3.13872541349518 4.11306214794007 2.59979625578436 3.64249287339356 2.59979625578436 2.59979625578436 3.6503738896489 2.59979625578436 3.37130380600997 2.59979625578436 3.74662764509982 3.52935196132226 2.59979625578436 2.59979625578436 2.59979625578436 2.59979625578436 3.75524493251314 3.11715769885859 3.16073271291655 2.59979625578436 3.30557079643847 3.79303507615621 3.55806038569829 3.70924260071793 2.59979625578436 3.16768203400873 3.92552431044794 3.26575909677216 2.59979625578436 2.59979625578436 3.86044642301347 3.87869626984486 3.10037248322062 3.59666499419307 2.59979625578436 3.13846362547094 3.63242684089408 3.07495913220232 3.61183965644603 2.59979625578436 2.59979625578436 3.97169743679545 2.59979625578436 3.71367760018043 3.33191960041971 2.59979625578436 3.90409681167524 2.59979625578436 4.28099621270788 3.17915297907334 3.35411837759803 3.75268355076772 3.62050145251511 4.1390478574361 3.06457845309048 2.59979625578436 4.15658658115222 2.59979625578436 2.59979625578436 3.00869623363141 3.4750818543346 4.08584676576635 3.27853162965225 3.68593366351508 2.59979625578436 3.39857787496319 3.90862625430082 3.14070663490831 3.55532333445709 3.57423272988652 3.21599979350751 3.50135233378827 4.53240906137424 2.59979625578436 3.57920140188002 2.59979625578436 2.59979625578436 5.58950835425115 3.51245969493795 3.45430755514463 2.59979625578436 3.39679534912207 4.95260789306871 2.59979625578436 4.15385049941276 3.0725295882055 2.59979625578436 4.22841620926384 3.02986544421834 3.44097522767948 3.11572183528983 2.59979625578436 4.3581191834761 3.04879652493302 4.93680211116924 2.59979625578436 2.59979625578436 2.59979625578436 3.20006221402401 4.13490006476209 2.59979625578436 2.59979625578436 4.36732920939113 3.07224328759053 3.56356945436749 2.59979625578436 2.59979625578436 5.41775509638884 2.9870565861914 4.76349058431737 2.59979625578436 3.12315809278075 4.2156737729944 2.59979625578436 3.7578465230086 2.59979625578436 3.61980732414009 4.00536962002532 2.59979625578436 3.24358690281098 3.1852947067468 3.52816261913287 4.73709349427844 3.56341988191345 3.76566668263991 2.59979625578436 3.45753213759342 4.31047669268744 3.06159220116022 3.13619888814257 2.59979625578436 3.58557919338385 4.83432324127687 3.01582169102262 4.16526714279909 2.59979625578436 2.59979625578436 3.90002655142931 2.59979625578436 2.59979625578436 3.15498124947046 2.59979625578436 4.63978146660596 2.59979625578436 2.59979625578436 3.25686325425202 2.59979625578436 6.28896854035124 2.59979625578436 3.88739597768504 3.09404548459673 2.59979625578436 5.10305468298388 3.06864531641847 3.41181455865871 2.59979625578436 2.59979625578436 3.79793381884116 4.61057017447337 3.09920040061693 3.51628227195113 3.16701465435691 3.09839870207427 4.24992696834509 3.33163621273224 3.48177099774535 3.2866359024642 2.59979625578436 3.73524452583331 3.17749061347233 3.87632600823551 3.56402233026117 3.43641674032279 4.86219618337079 3.46547799695192 2.59979625578436 3.56601381190976 3.87727191442339 4.24684371271038 3.61031590638691 3.3438924755943 3.27020841900006 2.59979625578436 4.89396615263415 3.64165707291856 3.88996621266139 3.17618018401525 3.47556618872314 3.99727552143782 3.75733231750362 4.0938614220217 3.02411260142883 2.59979625578436 5.21250735221494 2.59979625578436 4.27292191287345 2.59979625578436 2.59979625578436 5.13104693550605 3.19446987617811 2.59979625578436 2.59979625578436 3.32385717853539 4.21912003309278 3.07280994667388 3.57079195732032 3.2878030887128 3.62768581900999 5.44303422927475 2.59979625578436 3.79637674302476 2.59979625578436 2.59979625578436 5.03267955246127 3.36253590573726 4.38780731968809 2.59979625578436 2.59979625578436 4.09883801944939 2.59979625578436 2.59979625578436 3.34915287415242 2.59979625578436 5.1821485459024 2.59979625578436 3.0961917105276 3.5271669967772 3.1933542419055 4.4094347953011 2.59979625578436 3.3040166343606 3.15916706065669 2.59979625578436 4.54617360444604 3.08587502403935 2.59979625578436 3.3916204310571 3.54211256810747 6.57920470438925 3.17372833296139 2.59979625578436 3.66470869978415 2.59979625578436 3.92535131991136 3.0825107763154 3.3307332458249 2.59979625578436 2.59979625578436 4.83028291050932 2.59979625578436 3.63148108676377 3.15037536408807 3.09519307076167 3.66154325580684 3.02864738326235 3.49698718962251 3.62254771808082 3.02689750774351 3.57674982719609 2.59979625578436 3.15073138801272 3.30161108955818 3.3195691347463 2.59979625578436 3.25692806552514 2.59979625578436 3.9337463391627 3.41425061787075 3.12273955512324 5.23699398143112 2.59979625578436 2.59979625578436 2.59979625578436 2.59979625578436 2.59979625578436 3.06134786401126 3.2362970167525 3.44073658393479 2.59979625578436 3.27667244084487 3.14919715036927 2.59979625578436 2.59979625578436 3.16746079526105 4.36983758403627 2.59979625578436 3.7349225253245 3.73805869531567 4.16409055211725 3.54002058805831 3.53203352010553 3.12339831546568 2.59979625578436 2.59979625578436 3.96337534813657 3.29886172274126 3.54703977596284 3.34726718077738 3.88651700217446 3.76297969803532 2.98080741821271 4.69085571287663 2.59979625578436 2.59979625578436 3.63623434719452 2.59979625578436 2.59979625578436 3.77590844923635 2.59979625578436 3.72466056966378 3.48567007750874 4.38169821238066 2.59979625578436 2.59979625578436 4.87197274504945 2.59979625578436 3.38172702084249 2.59979625578436 2.59979625578436 4.95056294186521 4.30765855384145 4.56039387195111 3.89202251523489 3.30265235045542 4.18680186450716 2.59979625578436 2.59979625578436 2.59979625578436 2.59979625578436 4.03971752953718 2.59979625578436 2.59979625578436 2.59979625578436 4.06152418492999 4.16800355410705 3.12551148095829 3.43532346854083 2.59979625578436 2.59979625578436 5.90973160444062 3.23993430627071 3.53440729344241 2.59979625578436 2.59979625578436 5.8486972457931 3.1089290264677 2.59979625578436 3.07210468251341 3.00594591942254 3.19855137885276 4.40541472262617 3.31394992493702 3.81286397203494 3.15134302408755 2.59979625578436 3.58234218278946 3.56431211964338 3.37237396509029 3.37057561147686 3.1782393393218 4.48191085322906 2.59979625578436 2.59979625578436 2.59979625578436 2.59979625578436 2.59979625578436 3.23264526912839 3.8819948567444 3.11516147797062 3.1553627006671 4.56970683727191 2.59979625578436 3.8723514461441 3.14554511358825 3.62970343240219 4.21164085554993 3.14868655853493 3.71897059537881 2.59979625578436 2.59979625578436 2.59979625578436 3.33126977399767 2.59979625578436 3.12701290025836 2.59979625578436 2.59979625578436 3.10694865309437 2.59979625578436 2.59979625578436 3.32444621738729 4.88225505076809 2.59979625578436 3.77931028300922 3.13899408145671 2.59979625578436 4.8317483543478 3.29214780067696 4.38010865982772 2.59979625578436 2.59979625578436 3.97316101220277 3.35646095424594 3.43933261008128 3.15282698057601 2.59979625578436 4.46437935804529 2.59979625578436 2.59979625578436 2.59979625578436 3.28720428082605 4.6814470972424 2.59979625578436 2.59979625578436 3.42720419169766 3.23124158278061 4.5000732280456 3.29025677866774 2.59979625578436 2.59979625578436 3.48037588270895 6.22462696046767 3.33697494199146 3.66601713775343 2.59979625578436 3.97494353335226 5.88062893066046 3.60387661756193 3.27177532694313 2.59979625578436 2.59979625578436 4.35762904392288 2.59979625578436 4.23366688163413 3.2328387430116 3.11591032459858 3.81753879539291 2.59979625578436 2.59979625578436 2.59979625578436 3.21960951687133 4.58788309611972 2.96285904255512 3.0753039300318 2.59979625578436 4.62964441158898 3.44336746541449 3.11225860773288 3.06791717975771 4.03488729572336 3.13901363613911 3.59848267571914 4.74399541057762 3.30430621313442 4.19458532791909 2.59979625578436 3.53996910997867 4.49974384603744 3.52338752856881 3.67117148881194 3.21419104749459 3.23796702278507 4.64907951051417 2.59979625578436 3.1066138352018 3.74825229684631 3.28089785406808 4.35433206826405 3.04710913781508 3.89274358706688 2.59979625578436 3.22155548070353 3.90895219533522 3.95540856618768 4.05020411982674 2.59979625578436 3.16658854311766 4.50086420101769 3.49948415980588 3.3217847703779 2.59979625578436 3.45273288614406 3.96086861109062 2.59979625578436 3.68487892531134 2.59979625578436 3.48471841849718 3.53794707022842 3.48513351680472 3.67953587081363 2.59979625578436 3.49579071812971 4.61504143851375 3.38020251553063 2.59979625578436 3.99173403407987 3.65108298856748 2.59979625578436 2.59979625578436 3.44518071866167 3.32970239936705 3.17254904508025 4.45747352866947 3.81948308357673 3.46856026701611 2.59979625578436 3.58640791717732 2.59979625578436 3.59736818850564 2.59979625578436 2.59979625578436 4.30847730210854 6.14339836509943 2.59979625578436 3.86318106408786 3.35469425889052 2.59979625578436 3.58630416979131 2.59979625578436 4.55830123123497 3.40187214262271 3.64215591805989 4.58481622711171 3.49200943256135 4.05308392670127 3.12734860701425 3.81894487985072 4.03378337133462 3.45357611062151 4.16738558722316 3.5720670294192 3.86545988394052 4.09738001091924 3.34233340375088 2.59979625578436 3.25006177786541 2.59979625578436 2.59979625578436 2.59979625578436 4.17769081426287 3.11790825992549 3.6848684297321 3.3444210447866 3.8619323081989 2.59979625578436 3.03183288177952 3.57588939803243 3.10899527952792 5.61396393486084 2.98900452407651 3.76245128849444 3.51541122184949 2.59979625578436 3.99217995109767 2.59979625578436 4.03653832587842 2.59979625578436 3.62172014672093 4.27874587191454 2.59979625578436 4.01870693271444 3.35723464221939 2.59979625578436 3.93812031678581 3.32729296405233 3.36381581629909 2.59979625578436 2.59979625578436 2.59979625578436 2.59979625578436 4.79587404593374 2.59979625578436 2.59979625578436 4.76899373555149 3.36362012377228 3.32630363502723 2.59979625578436 3.46890406481015 3.72870756154024 2.59979625578436 3.64140864338203 2.59979625578436 2.59979625578436 3.6756084057258 3.5573637628625 3.43229267361625 2.59979625578436 2.59979625578436 3.9708815959315 3.39292817232686 4.07237430689099 2.59979625578436 3.35379231418697 4.68096698377112 3.06746869606695 4.54154588996335 6.04039551937261 2.59979625578436 3.51759668946461 3.93122938721556 3.63854769448613 3.07369795760033 2.59979625578436 3.78500776541972 2.59979625578436 2.59979625578436 2.59979625578436 3.56654590433154 4.66691116132396 2.59979625578436 4.10445691151125 3.54449289306235 2.59979625578436 4.49137317852759 5.61088024143791 4.37086092292113 3.479467134794 3.94602480720895 4.15912911533066 3.43325699342525 3.20730882339491 2.59979625578436 2.59979625578436 5.78245358027934 3.06320104111917 4.07186612216576 3.47646435890152 2.59979625578436 3.35595282582116 3.0292052725966 3.53635640865754 2.59979625578436 3.13232547685039 3.92496321100403 3.12984163088293 3.42544384608713 3.98240590987691 3.86017217038208
Manes.13G141700.v6.1 4.96511062220955 4.12294770149171 2.59979625578436 2.59979625578436 2.59979625578436 4.34538036058606 2.59979625578436 2.59979625578436 2.59979625578436 2.59979625578436 4.21471372100406 2.59979625578436 2.59979625578436 2.59979625578436 3.01339967241467 4.48799312224182 2.59979625578436 3.80123086013542 2.59979625578436 2.59979625578436 4.15760632150098 2.59979625578436 2.59979625578436 2.59979625578436 3.14413877371066 4.11052264858323 2.59979625578436 2.59979625578436 2.59979625578436 2.59979625578436 4.2095518786502 2.59979625578436 3.17378617670681 3.43608939074294 2.59979625578436 4.64276004537696 2.59979625578436 3.21447733758373 3.27237941274458 2.59979625578436 4.47931706141625 3.23286364701414 2.59979625578436 2.59979625578436 2.59979625578436 4.02422064017721 2.59979625578436 3.1556293923897 2.59979625578436 2.59979625578436 5.3671121532718 3.72115701274549 3.1269057721942 2.59979625578436 2.59979625578436 4.42490146569415 3.1130976494983 2.59979625578436 4.12874089926233 2.59979625578436 3.71856906465735 2.59979625578436 2.59979625578436 2.59979625578436 2.59979625578436 5.10779932503041 3.39839961501261 3.76083040956131 3.4930121375438 2.59979625578436 4.75834659206752 3.45913295495671 2.59979625578436 2.59979625578436 2.59979625578436 4.43686894341392 2.59979625578436 2.59979625578436 2.59979625578436 2.59979625578436 4.73766424358397 2.59979625578436 2.59979625578436 2.59979625578436 2.59979625578436 3.22543616017794 2.59979625578436 3.24852250119544 2.59979625578436 3.03309729085306 4.43904601445821 3.37075857297035 3.60878346568707 2.59979625578436 2.59979625578436 3.40126091377021 4.39821632064425 4.8866495968509 3.03047401906305 3.2175151466054 2.59979625578436 3.90744287728184 3.10904969198695 2.59979625578436 2.59979625578436 2.59979625578436 3.88656439866024 2.59979625578436 2.59979625578436 2.59979625578436 2.59979625578436 3.9432357747821 3.05008182588941 2.59979625578436 2.59979625578436 2.59979625578436 4.40516024374128 3.45406892818204 3.58385032575014 2.59979625578436 3.286972458873 3.77881302210965 2.59979625578436 2.59979625578436 2.59979625578436 2.59979625578436 3.86157560799769 2.59979625578436 2.59979625578436 2.59979625578436 2.59979625578436 5.57539814107286 3.52935196132226 2.59979625578436 2.59979625578436 2.59979625578436 4.90433684159306 2.59979625578436 3.32763914543774 2.59979625578436 3.77288014353904 4.57931902806123 2.59979625578436 2.59979625578436 2.59979625578436 2.59979625578436 5.41483764160141 3.50034930713511 3.07277416937966 2.59979625578436 2.59979625578436 4.78424783327956 3.69025959574211 2.59979625578436 2.59979625578436 2.59979625578436 5.45197565868456 2.59979625578436 2.59979625578436 2.59979625578436 2.59979625578436 4.74017914802972 2.59979625578436 2.59979625578436 2.59979625578436 2.59979625578436 5.29997013971434 3.82470967320017 2.59979625578436 3.11037841164054 2.59979625578436 4.64779598652796 3.12628544447371 2.59979625578436 2.59979625578436 2.59979625578436 4.84277110039001 2.59979625578436 2.59979625578436 2.59979625578436 2.59979625578436 4.18203783741633 2.59979625578436 2.59979625578436 2.59979625578436 2.59979625578436 4.58090563561855 3.04936763595227 2.59979625578436 2.59979625578436 2.59979625578436 3.21599979350751 4.42033667557057 2.59979625578436 2.59979625578436 3.00601590298794 2.59979625578436 4.29722093607581 3.32529133428012 2.59979625578436 2.59979625578436 2.59979625578436 5.44423221366021 2.59979625578436 2.59979625578436 2.59979625578436 2.59979625578436 5.45992283419879 2.59979625578436 3.02986544421834 2.59979625578436 2.59979625578436 4.2562635021126 2.59979625578436 3.04879652493302 2.59979625578436 2.59979625578436 4.96882472139912 2.59979625578436 2.59979625578436 2.59979625578436 2.59979625578436 3.69624764149184 2.59979625578436 2.59979625578436 2.59979625578436 2.59979625578436 5.38533166317587 2.59979625578436 2.59979625578436 2.59979625578436 2.59979625578436 4.02904854250038 3.56420162476325 2.59979625578436 2.59979625578436 2.59979625578436 4.46192457411975 2.59979625578436 2.59979625578436 2.59979625578436 2.59979625578436 3.89185867495028 2.59979625578436 2.59979625578436 2.59979625578436 2.59979625578436 4.70962313407106 2.59979625578436 2.59979625578436 2.59979625578436 3.23218886600296 5.1126570222891 2.59979625578436 2.59979625578436 2.59979625578436 2.59979625578436 4.4363223804448 2.59979625578436 2.59979625578436 2.59979625578436 2.59979625578436 4.53086956876037 3.04994649852283 2.59979625578436 2.59979625578436 2.59979625578436 5.4041363397018 3.13449354499906 2.59979625578436 2.59979625578436 2.59979625578436 4.38772929930013 3.33483351561316 2.59979625578436 2.59979625578436 2.59979625578436 6.23259248789457 2.59979625578436 3.05198833785288 3.09920040061693 2.59979625578436 2.59979625578436 4.30541256447046 2.59979625578436 3.19944276628065 2.59979625578436 2.59979625578436 4.12285734397113 2.59979625578436 2.59979625578436 2.59979625578436 3.39183450236513 4.45826117511347 3.64350806188927 2.59979625578436 2.59979625578436 2.59979625578436 5.3810513681984 2.59979625578436 2.59979625578436 3.12883395539949 2.59979625578436 3.21057785747254 3.56674635887428 2.59979625578436 2.59979625578436 2.59979625578436 4.45729826722604 3.14562636105081 2.59979625578436 3.1486359026078 2.59979625578436 4.59588481522593 2.59979625578436 2.59979625578436 2.59979625578436 2.59979625578436 4.24261447689179 3.8437957025461 2.59979625578436 2.59979625578436 2.59979625578436 5.07213697141661 3.2895478140268 3.41198659639537 2.59979625578436 3.08857273903009 4.13052580097516 2.59979625578436 2.59979625578436 2.59979625578436 2.59979625578436 4.69710288722888 2.59979625578436 2.59979625578436 2.59979625578436 3.15767287045227 4.48798103486455 2.59979625578436 2.59979625578436 2.59979625578436 2.59979625578436 4.91749164706016 2.59979625578436 2.59979625578436 2.59979625578436 2.59979625578436 4.59274071790841 3.40050620406403 2.59979625578436 2.59979625578436 2.59979625578436 4.03795126405488 3.17763575246582 2.59979625578436 2.59979625578436 2.59979625578436 4.18079702475593 4.65858256269737 2.59979625578436 2.59979625578436 3.22380152582246 4.46636480257059 2.59979625578436 2.59979625578436 2.59979625578436 3.10996514328171 4.42140308608655 3.70128163420346 2.59979625578436 2.59979625578436 2.59979625578436 2.59979625578436 4.2287836648476 2.59979625578436 3.00618426518796 3.25463556543704 2.59979625578436 5.06192214395164 2.59979625578436 2.59979625578436 2.59979625578436 2.59979625578436 4.0263835287223 3.52142398693927 2.59979625578436 2.59979625578436 2.59979625578436 5.52198377215779 2.59979625578436 2.59979625578436 2.59979625578436 2.59979625578436 4.74881075058205 2.59979625578436 2.59979625578436 2.96925739016971 2.59979625578436 4.5478334376775 4.12918528612565 3.14919715036927 3.29247100215013 3.24419192203211 3.57093580047187 2.59979625578436 2.59979625578436 2.59979625578436 2.59979625578436 4.72467768009607 3.54002058805831 3.53203352010553 2.59979625578436 2.59979625578436 4.36782934893257 3.45372448926146 2.59979625578436 2.59979625578436 2.59979625578436 4.8518837018724 2.59979625578436 2.59979625578436 2.59979625578436 2.59979625578436 4.44048538017249 2.59979625578436 3.45109885259742 2.59979625578436 2.59979625578436 4.28817144464823 2.59979625578436 2.59979625578436 2.59979625578436 2.59979625578436 4.74539716545179 2.59979625578436 2.59979625578436 3.15604534493096 2.59979625578436 4.16506602496995 3.30569620533089 4.05157058000128 2.59979625578436 3.43303792983199 4.11623860520924 2.59979625578436 2.59979625578436 3.20412094079488 2.59979625578436 4.28978602362085 3.07216302101005 2.59979625578436 2.59979625578436 2.59979625578436 4.69761813607275 2.59979625578436 2.59979625578436 2.59979625578436 2.59979625578436 4.79114382170819 2.59979625578436 3.23993430627071 3.19701343765189 2.59979625578436 4.59259654902895 2.59979625578436 2.59979625578436 2.59979625578436 2.59979625578436 2.59979625578436 4.79427800519356 3.34678284603657 2.59979625578436 2.59979625578436 2.59979625578436 4.59154966620907 3.36660907200873 2.59979625578436 2.59979625578436 2.59979625578436 5.11979323774816 2.59979625578436 3.13368629208698 2.59979625578436 2.59979625578436 4.48823527784576 2.59979625578436 2.59979625578436 3.25651977128008 2.59979625578436 5.33402896185583 3.09854109867356 3.05152976655718 2.59979625578436 2.59979625578436 4.62030877807126 2.59979625578436 3.14868655853493 2.59979625578436 2.59979625578436 3.62152517813589 3.17435855558807 3.11976522407249 2.59979625578436 2.59979625578436 4.46502859714452 4.31724638546637 3.59922678175207 2.59979625578436 2.59979625578436 3.83050492617519 3.12404357264528 2.59979625578436 2.59979625578436 2.59979625578436 4.56278265352659 3.04736748769776 2.59979625578436 2.59979625578436 2.59979625578436 4.22132964798617 2.59979625578436 3.03997188674666 2.59979625578436 2.59979625578436 3.70096640207623 2.59979625578436 3.0356971867682 3.30442840010922 2.59979625578436 5.12572135248387 2.59979625578436 2.59979625578436 2.59979625578436 2.59979625578436 4.95408196856633 2.59979625578436 2.59979625578436 2.59979625578436 2.59979625578436 4.69171528271106 2.59979625578436 2.59979625578436 2.59979625578436 2.59979625578436 2.59979625578436 2.59979625578436 2.59979625578436 2.59979625578436 2.59979625578436 3.83844866546774 2.59979625578436 2.59979625578436 2.59979625578436 2.59979625578436 4.85233738272201 3.34771328766447 3.29158988951864 2.59979625578436 2.59979625578436 5.07723139479167 3.87406173053551 3.27464873090581 3.73992534073594 2.59979625578436 3.32593040474478 4.6137118740515 2.59979625578436 2.59979625578436 2.59979625578436 2.59979625578436 5.33753081033637 2.59979625578436 3.10040922476677 2.59979625578436 2.59979625578436 5.34174450484864 3.66593204232818 2.59979625578436 2.59979625578436 2.59979625578436 5.45409551402468 2.59979625578436 2.59979625578436 3.1066138352018 2.59979625578436 4.20033254357196 2.59979625578436 3.04710913781508 2.59979625578436 2.59979625578436 4.53058115386319 2.59979625578436 2.59979625578436 3.27005780046848 2.59979625578436 4.5760298800761 2.59979625578436 3.12478781716686 2.59979625578436 4.79699525488054 4.56428816986309 3.76160045208017 3.21175968271509 3.37588687910859 2.59979625578436 4.76805073480862 2.59979625578436 3.92627185587959 2.59979625578436 2.59979625578436 4.65240891376462 2.59979625578436 3.05399940778521 2.59979625578436 2.59979625578436 4.84741233254358 2.59979625578436 2.59979625578436 2.59979625578436 3.839100201193 4.23964625906642 3.29612907983554 3.47469189890208 2.59979625578436 2.59979625578436 3.58640791717732 5.21631662540804 3.18330204680804 2.59979625578436 2.59979625578436 5.16663022182144 2.59979625578436 2.59979625578436 2.59979625578436 3.136598296543 2.59979625578436 3.17666752597553 2.59979625578436 2.59979625578436 2.59979625578436 4.64225278268391 2.59979625578436 3.23562971642821 2.59979625578436 2.59979625578436 4.50820898906865 3.44986319488193 3.09747954102011 2.59979625578436 2.59979625578436 4.75059681080442 2.59979625578436 2.59979625578436 2.59979625578436 2.59979625578436 4.26288235301031 2.59979625578436 2.59979625578436 2.59979625578436 2.59979625578436 3.15183655154252 5.16451610894685 3.34368402516979 3.18649476359596 3.03183288177952 2.59979625578436 4.65313198957308 2.59979625578436 2.98900452407651 2.59979625578436 3.06332944846279 3.42558272829161 3.05549889512908 2.59979625578436 2.59979625578436 2.59979625578436 4.7331957774367 3.50179941331691 3.01265836496538 2.59979625578436 2.59979625578436 4.29216753973962 2.59979625578436 2.59979625578436 3.5302863255487 2.59979625578436 4.10682806070145 2.59979625578436 2.59979625578436 2.59979625578436 2.59979625578436 5.14528943166109 2.59979625578436 3.36362012377228 2.59979625578436 2.59979625578436 5.60825314864318 3.11489981915957 2.59979625578436 2.59979625578436 2.59979625578436 3.88284663757265 2.59979625578436 2.59979625578436 2.59979625578436 2.59979625578436 4.38462034475941 2.59979625578436 2.59979625578436 2.59979625578436 2.59979625578436 4.35711926794763 2.59979625578436 2.59979625578436 2.59979625578436 2.59979625578436 4.25819570546151 2.59979625578436 3.15933397875847 3.12751666884428 3.07369795760033 4.83125126489165 2.59979625578436 2.59979625578436 2.59979625578436 2.59979625578436 5.19170115675142 3.43782853744042 3.12439282256448 2.59979625578436 2.59979625578436 4.35698899002084 2.59979625578436 2.59979625578436 2.59979625578436 2.59979625578436 4.17211971592436 2.59979625578436 2.59979625578436 2.59979625578436 2.59979625578436 5.3492619941589 2.59979625578436 2.59979625578436 2.59979625578436 2.59979625578436 4.88109464019113 3.03967187552959 3.54645731268943 3.90291938238005 3.61796802068616 5.50994373763005 2.59979625578436 2.59979625578436 3.08078529881836 2.59979625578436 2.59979625578436
Manes.13G141800.v6.1 5.54284678100892 5.59714387730944 4.98387668864455 6.37880656840515 6.63324802316161 5.92281067071408 6.3331582312079 5.80495785026912 6.18781503679577 6.4493929110594 5.10947817524955 5.17786676724423 5.42275968896908 6.63096690165314 5.98216156722235 5.77263119232012 6.48681866490236 6.11852994097138 7.09524693448081 5.5735522475816 5.619853448357 6.08160037706616 5.77445088972324 6.60831801875531 6.59174088744286 4.96934879529269 6.56979771244885 5.31189983108808 6.4573846979386 6.00967362547127 4.99458130695234 5.74713953190949 5.29966761672121 5.97403298977491 6.55921557091819 5.28094532116099 6.41243980065893 5.72147108672539 5.72844795058858 5.81555735396245 4.95649692476391 6.26457592542539 5.68397115806749 8.76908210332689 5.690568126103 5.92185855775631 6.16923994202576 5.63360943588985 6.23763074478721 5.97998957660894 5.06000772961864 6.64844489820226 5.12092102191188 6.19710485586784 6.50751092356594 4.98709378531464 6.6006830760206 5.53631426836242 6.7995429149249 6.4510527387207 5.03185758137103 5.86243331071911 5.23242808245643 5.50880681331723 5.36555582824245 4.99048668622726 5.83824195135751 5.50755940635545 6.16154032144644 5.92424685940648 5.41871284811563 5.53035241384092 5.50256200261136 5.36305375509599 6.94521402280015 5.44528131388217 6.54352612605563 5.84800234382547 6.12940452369098 5.95589570050069 4.6104786076812 6.23910285806257 5.10871241764768 6.50661707327662 6.21568166471982 5.09634687910121 6.58592842118937 5.27034624514508 6.5097687738335 6.36103261579392 5.49484404361393 6.88480989548556 4.95469163275664 6.39155647442693 5.6713578930303 6.49849123143333 4.59882786329015 6.73224984252433 5.34370529118994 6.37105457545889 6.7683751781392 5.58225573452025 6.08875947563037 4.71037218797622 5.89057866898297 6.28488678635054 5.09713886638847 6.52244925517386 5.80145721302459 5.92648111323605 6.47956511155648 5.58703005534397 6.14040888806131 4.68793436194636 7.02921040017765 6.45381184103761 5.83707710245885 7.13179692453525 6.63949512814769 7.47222981315471 7.17305741464236 6.1427102368321 6.58098326677257 5.34350224939175 6.66671078140376 7.30084935868953 5.7618637962919 5.97838701843091 4.73248058554761 6.86482730501193 5.18281534754727 6.39827045190377 6.2722493704868 6.11540794443026 6.66232608558725 6.51871862248931 5.69758571720358 6.23259401092455 5.71140311199021 7.37464458851721 6.11210673939811 5.9963786815742 6.46265623992937 5.2177960584458 5.98877421244014 5.54235784529919 6.27238287722463 5.77500302984651 6.03276807361383 6.11378370169449 6.40680706725539 5.42031308035544 6.43471346878369 5.65721762503139 6.92162255208411 6.30620304374561 4.89218574813085 5.6830138478774 5.1276650891395 6.77706915956279 6.56598088088819 6.00104594751202 5.64996734066662 5.47921435088621 6.81264320803127 6.02210286079524 6.261767549247 5.98261061277863 6.05100434830062 6.46649237932386 6.28608758744481 5.19173719224905 6.3261956883562 4.76670411633593 5.7925487497231 6.34841225229403 6.10656765760396 6.57991940084479 5.2954372957579 7.3090586589855 6.18784094077085 5.3829015124849 6.23583503335247 6.38651489455878 7.13420723989552 6.14050644454858 5.78932058656185 6.30948169759588 4.85603942755248 6.19769600342866 6.10929382548786 5.11446539180978 6.16029945643784 6.04438878462376 5.86117258112139 6.87377485917037 6.96663862733461 6.64134010846427 6.62410091775959 5.65881598765685 7.27556682558827 6.80324877874425 5.41179542997764 5.9586968246006 5.35930577784675 7.02545754397223 7.13525146129366 6.3331786451934 6.29138386845216 5.3602869539707 6.9563152783958 6.75703082803831 4.94138318637343 5.70383911555072 5.8494104543675 6.12359477885162 6.12931745777039 6.02276529678803 5.86877754648415 5.8395236256367 6.32782422717482 6.60816259100516 5.30980468243236 6.2792015659495 6.9992648428618 6.55588802912281 6.12128149900874 6.4038826704017 6.498641942842 5.49650590133917 6.68660170677284 6.05402093442075 6.2199745373042 6.85577758421152 6.26312666678527 6.02507790564957 6.59756479821309 4.60282066986045 6.56560969527159 6.17584500098559 6.99097308475545 5.75370813015901 5.6160619781714 5.85627827346124 5.53648326307607 6.4555524985517 5.92380700527775 5.82558220715557 6.41042974629051 5.57550478547 5.79554015237445 6.26190697577742 4.72381660649711 6.44684895884426 5.84994337465909 5.85547675763286 6.97234994017089 5.45741368643446 5.90168845059422 6.2355149591089 7.24612317777295 6.73199152213419 5.04573802404949 6.50544672898411 5.92479425090951 6.86492983014544 6.81845623313731 5.10315563677479 6.50609259458058 5.38507261282064 6.10643368503213 6.39664574057991 5.08454749729205 6.42052736617717 6.1764978224963 6.2613447580837 6.64960733477915 2.59979625578436 7.22024938555679 6.17511355289864 5.60846259848267 6.17651581445408 6.81264942545045 6.40634377953886 7.17368533075418 5.75328549179933 7.1729368865552 6.97661718112718 6.30500738889428 6.62517457588894 6.01679211779266 6.46431981178163 5.39795006763653 6.11358776810318 7.05300728895063 5.56469805076544 8.73457769652504 6.41057313988253 6.58396492750373 7.33494342118384 6.32977595450971 6.63128597428676 6.26588309702811 6.01102629823119 6.72791002108413 5.90519074784425 6.99456132367823 5.79666832966979 5.84676185937143 6.00538956776198 6.13460735935173 5.75665180339322 6.337356213307 5.29981467748744 6.22191838226408 6.10004962390957 6.38445182504173 6.29304526646152 6.25974227102081 6.69773280655945 5.58253914414723 7.19072272618566 6.35580732016854 6.34086707945378 7.22469771220044 6.46985405433917 6.90888021867197 7.19029307304897 5.60930979658787 6.37088127791136 6.62230642837278 5.62486780806533 7.71836399231082 5.83741466340823 6.01360262494543 6.29322739468155 6.10943150220704 7.23331136320551 6.46844821776218 6.36659016754072 6.10438207372976 7.37497942076966 6.23253308719426 6.50112946294073 6.04069056483845 5.82547413204608 6.10533301855857 6.16757212041827 6.19022071052577 6.13650289260507 5.1991944910678 6.32506399613898 6.80032025597506 6.64444699027883 6.35134981402861 6.19869664662851 5.60078766317013 6.52730609894776 6.15887971594721 7.09550773507157 5.62322829611194 7.40033913961224 6.47388456098622 6.4048338267208 6.15840386407486 5.59557916781876 6.68890621357197 6.54984589208813 5.40865634616605 6.84196968934859 5.70587986602013 6.8081514305532 6.49760107680087 6.70274005322057 5.33646581049461 5.29451700607589 6.05057791920838 6.55946169529281 7.09895612176901 5.6121313923064 6.25606760399276 5.31600308968472 6.10114167896263 6.43313785601666 5.28652028092729 5.64978999719982 5.23700443787584 6.56037152151395 5.86903116177483 4.9181193550228 6.82998338792692 5.53260901940399 6.22124903397962 7.14628762784184 6.34991392434191 7.61555952554279 6.40778371087975 5.85446189592682 6.5104943765381 5.64095121435229 5.60715950506966 5.31001444572229 7.3093643745088 6.53737735959885 5.92974346704692 6.58635178356006 5.59031905052767 6.58919320326034 6.73262316895916 5.82912505654559 5.75807560894341 6.05749806363034 5.94437927952511 6.69704414203584 5.64453097149965 5.68640427917267 6.01190468252301 6.23432643439995 5.63388541536281 5.39760967875445 5.77672685615767 6.22880751216527 7.62380092256104 5.96444002769954 7.33559977802075 7.05171443100223 7.29885834158567 6.77268701526129 7.09134572527214 5.64723415491061 5.22879399339238 5.97347403480693 6.69364087170462 5.90711529096107 6.18932441186344 6.36500916978086 6.21557826043491 7.01723624349117 6.47607106984832 6.72988722732809 6.98379739490675 5.38388735629017 7.38693352569271 6.48664487811769 5.90539637660738 6.42907508587948 5.17306380733738 6.9923423443505 8.2269746130154 6.13228928858012 6.42272633146406 5.09100787901007 7.87995408137887 6.35578940512919 6.03906305675476 6.37062797802254 5.81339237590267 6.5433057546516 6.6151450470397 6.05451934102917 6.57449228528572 5.84767314231856 6.25638968913293 6.01367114491178 6.18606779350723 6.11417023892477 5.24231783588029 6.9220291516852 5.52574293804844 6.83706650427275 5.72075018066292 6.55445455378307 5.39492980589616 6.52370146803579 6.88920670084482 6.01984938258499 6.04259255708206 5.66581935035103 6.42420715869666 6.98876070794183 5.42194236300182 6.89005906867333 4.87504533928724 7.30525311268646 6.39356393833935 4.94773957185925 7.27823117401745 5.7738665835994 7.08551056603451 5.98054369558704 4.95232232106027 5.77143095428466 5.68813020289206 6.20293189556875 6.17367516935738 5.11680698318396 5.86601048260973 5.70803568972342 6.54253283088449 5.92046964505258 6.37502409894496 6.51746691949214 5.60831252764886 6.7378852138485 5.9415976237048 5.10028559577209 6.40318832830416 5.04254769813346 6.76331081193827 6.41269932397928 4.88877538362465 5.42051617715684 5.72558311630244 6.26198857138161 5.9559528448127 5.99564182128297 6.30916491455007 6.42117598758178 6.28397938815548 5.8536399592622 5.79108010511061 5.85828789399669 6.10916713707133 7.31913882003576 5.72544561297271 5.24904955949546 5.43357002651761 4.92758917072369 5.94673475419323 5.91617186006336 5.24027654492664 6.7815939158202 4.85028166447726 6.14522870773533 6.1078556592845 5.65340506691288 6.17508539424695 4.71664350130044 6.900886093752 6.44347182131032 5.33379953968864 6.25353018291913 5.86794692131206 6.44385007980187 6.27524794087648 4.78744359413594 6.43925870622852 5.18312942912855 6.1400391982021 5.82834258824195 7.69133339305855 5.78833185205565 5.77025739452751 7.09222301828304 5.91024355997364 5.35843353297527 6.65666335630949 5.80697785408305 8.60780780747572 6.31443634683256 5.21997804645995 5.74083248523482 5.24714526700415 6.54638997919382 6.55343233104165 7.0396220959023 6.08938060220113 6.810965381508 5.7356631319733 7.70263678502033 7.62825747044689 6.21136033769604 8.1535381320646 6.55931325821114 9.75381973732707 7.00464566604347 5.7579450214334 8.84743844006251 5.71567295226019 8.13680090978338 8.15708504262595 5.23543048194807 7.32881236810406 5.0152355689694 7.1561088833626 7.00266016989262 6.44964828370427 6.00475817127267 6.73277195431084 6.40156135540617 7.4328329366125 5.77890472180173 6.16449290946753 5.29101960207716 9.8169210986645 7.5653650052332 5.80767049242457 7.38101445315207 6.31905574809875 8.79110506907829 6.54130825355814 5.99774429266441 7.13403712483294 6.0766540992538 7.71159992712896 6.81869217984479 5.98443345274069 7.95061257011796 6.00351283096253 7.56818640328277 7.95310616771311 5.64438364162077 6.34121529114072 6.59335237316827 6.96107209691096 6.50698040439502 6.07992805957126 5.45667075841334 5.68096470955578 6.49007063533263 6.7925793143857 6.1820001039066 7.11442223414736 5.92930044530513 7.55075317959124 7.59686075338144 6.8449742690388 7.78322309978428 5.63174519408564 6.98613279788982 7.473181236889 5.68648396343942 8.23976613407532 5.63246358704265 7.79219836170196 6.60725197059161 7.1477690500328 7.94674933123099 6.61980834856389 6.82234876876955 6.42138779910911 6.47275887760494 7.95881736769439 5.44595739302543 7.22736057804799 7.11796977341878 6.17163734917105 7.36773453851164 6.04902945937883 9.4150562453103 6.69009347218858 6.32261101486849 6.89380106821719 5.54320427038528 7.02922973275316 7.30777847985122 6.62405071455705 5.66832519039415 5.1608839640916 7.17723984113807 7.2680495909537 7.03716499352461 6.08145326914298 6.3668588206725 5.85136881767863 6.75731083148549 7.08530313752556 6.68042747140498 8.61989776920592 5.66980198020511 7.11023165167757 6.54153681260509 4.86964598017146 7.69422256782382 6.0487404850355 7.64194210230122 7.09973853505779 5.45242847027915 6.33666087555448 6.02332118533519 9.30340473985233 6.7369678060831 6.47780507202277 7.11473787080372 5.02282797816458 7.35903763742592 7.80372821352436 6.19276955709672 6.74888796903141 5.70220375601524 8.82477997609462 6.08012404018521 6.56810492571025 6.31394002572759 5.86929290811417 6.63918350855382 6.61621924292106 6.0687887274388 6.39786508370184 7.32270167082843 6.24760446883206 6.44752154497412 6.35111358323267 7.1617137400724 7.03294702341038 7.79147885707362 6.64796913205467 6.44494285993448 6.03118163045364 5.68623021879542 7.09703685405363 7.4359370496876 5.7719931599814 6.4913373982684 5.67945500793324 5.74546126374826 8.52352688198936 6.70965656227887 6.39956483223786 5.91775084844283 6.61276638778115 6.59820246640456 5.49533743368424 6.08381614241637 5.49212560812764 7.51157945095092 6.68462950151358 4.84498016954057 5.97911230347024 6.19401503202097 10.1966090967189 7.04608903455529 7.05458793129813 6.86294273124914 6.43789717432484 7.19298374105925 6.40126007874448 5.76986004089112 6.54870736864746 5.5669307083821 7.73252281647484 6.66225488039482 5.3492619941589 7.27469591965725 5.83032302820564 9.44248092856501 6.39908159529738 5.3148006867851 5.78628791467679 6.50315627974454 10.5573775994906 7.87405590191754 6.19851732831279 6.63670640149868 6.74071277651605 7.6608053131369 7.77608293899157 7.42699624228338
Manes.13G141900.v6.1 2.59979625578436 2.59979625578436 2.59979625578436 2.59979625578436 2.59979625578436 2.59979625578436 2.59979625578436 2.59979625578436 2.59979625578436 2.59979625578436 2.59979625578436 2.59979625578436 2.59979625578436 2.59979625578436 2.59979625578436 2.59979625578436 2.59979625578436 2.59979625578436 2.59979625578436 2.59979625578436 2.59979625578436 2.59979625578436 2.59979625578436 2.59979625578436 2.59979625578436 2.59979625578436 2.59979625578436 2.59979625578436 2.59979625578436 2.59979625578436 2.59979625578436 2.59979625578436 2.59979625578436 2.59979625578436 2.59979625578436 2.59979625578436 2.59979625578436 2.59979625578436 2.59979625578436 2.59979625578436 2.59979625578436 2.59979625578436 2.59979625578436 2.59979625578436 2.59979625578436 2.59979625578436 2.59979625578436 2.59979625578436 2.59979625578436 2.59979625578436 2.59979625578436 2.59979625578436 2.59979625578436 2.59979625578436 2.59979625578436 2.59979625578436 2.59979625578436 2.59979625578436 2.59979625578436 2.59979625578436 2.59979625578436 2.59979625578436 2.59979625578436 2.59979625578436 2.59979625578436 2.59979625578436 2.59979625578436 2.59979625578436 2.59979625578436 2.59979625578436 2.59979625578436 2.59979625578436 2.59979625578436 2.59979625578436 2.59979625578436 2.59979625578436 2.59979625578436 2.59979625578436 2.59979625578436 2.59979625578436 2.59979625578436 2.59979625578436 2.59979625578436 2.59979625578436 2.59979625578436 2.59979625578436 2.59979625578436 2.59979625578436 2.59979625578436 2.59979625578436 2.59979625578436 2.59979625578436 2.59979625578436 2.59979625578436 2.59979625578436 2.59979625578436 2.59979625578436 2.59979625578436 2.59979625578436 2.59979625578436 2.59979625578436 2.59979625578436 2.59979625578436 2.59979625578436 2.59979625578436 2.59979625578436 2.59979625578436 2.59979625578436 2.59979625578436 2.59979625578436 2.59979625578436 2.59979625578436 2.59979625578436 2.59979625578436 2.59979625578436 2.59979625578436 2.59979625578436 2.59979625578436 2.59979625578436 2.59979625578436 2.59979625578436 2.59979625578436 2.59979625578436 2.59979625578436 2.59979625578436 2.59979625578436 2.59979625578436 2.59979625578436 2.59979625578436 2.59979625578436 2.59979625578436 2.59979625578436 2.59979625578436 2.59979625578436 2.59979625578436 2.59979625578436 2.59979625578436 2.59979625578436 2.59979625578436 2.59979625578436 2.59979625578436 2.59979625578436 2.59979625578436 2.59979625578436 2.59979625578436 2.59979625578436 2.59979625578436 2.59979625578436 2.59979625578436 2.59979625578436 2.59979625578436 2.59979625578436 2.59979625578436 2.59979625578436 2.59979625578436 2.59979625578436 2.59979625578436 2.59979625578436 2.59979625578436 2.59979625578436 2.59979625578436 2.59979625578436 2.59979625578436 2.59979625578436 2.59979625578436 2.59979625578436 2.59979625578436 2.59979625578436 2.59979625578436 2.59979625578436 2.59979625578436 2.59979625578436 2.59979625578436 2.59979625578436 2.59979625578436 2.59979625578436 2.59979625578436 2.59979625578436 2.59979625578436 2.59979625578436 2.59979625578436 2.59979625578436 2.59979625578436 2.59979625578436 2.59979625578436 2.59979625578436 2.59979625578436 2.59979625578436 2.59979625578436 2.59979625578436 2.59979625578436 2.59979625578436 2.59979625578436 2.59979625578436 2.59979625578436 2.59979625578436 2.59979625578436 2.59979625578436 2.59979625578436 2.59979625578436 2.59979625578436 2.59979625578436 2.59979625578436 2.59979625578436 2.59979625578436 2.59979625578436 2.59979625578436 2.59979625578436 2.59979625578436 2.59979625578436 2.59979625578436 2.59979625578436 2.59979625578436 2.59979625578436 2.59979625578436 2.59979625578436 2.59979625578436 2.59979625578436 2.59979625578436 2.59979625578436 2.59979625578436 2.59979625578436 2.59979625578436 2.59979625578436 2.59979625578436 2.59979625578436 2.59979625578436 2.59979625578436 2.59979625578436 2.59979625578436 2.59979625578436 2.59979625578436 2.59979625578436 2.59979625578436 2.59979625578436 2.59979625578436 2.59979625578436 2.59979625578436 2.59979625578436 2.59979625578436 2.59979625578436 2.59979625578436 2.59979625578436 2.59979625578436 2.59979625578436 2.59979625578436 2.59979625578436 2.59979625578436 2.59979625578436 2.59979625578436 2.59979625578436 2.59979625578436 2.59979625578436 2.59979625578436 2.59979625578436 2.59979625578436 2.59979625578436 2.59979625578436 2.59979625578436 2.59979625578436 2.59979625578436 2.59979625578436 2.59979625578436 2.59979625578436 2.59979625578436 2.59979625578436 2.59979625578436 2.59979625578436 2.59979625578436 2.59979625578436 2.59979625578436 2.59979625578436 2.59979625578436 2.59979625578436 2.59979625578436 2.59979625578436 2.59979625578436 2.59979625578436 2.59979625578436 2.59979625578436 2.59979625578436 2.59979625578436 2.59979625578436 2.59979625578436 2.59979625578436 2.59979625578436 2.59979625578436 2.59979625578436 2.59979625578436 2.59979625578436 2.59979625578436 2.59979625578436 2.59979625578436 2.59979625578436 2.59979625578436 2.59979625578436 2.59979625578436 2.59979625578436 2.59979625578436 2.59979625578436 2.59979625578436 2.59979625578436 2.59979625578436 2.59979625578436 2.59979625578436 2.59979625578436 2.59979625578436 2.59979625578436 2.59979625578436 2.59979625578436 2.59979625578436 2.59979625578436 2.59979625578436 2.59979625578436 2.59979625578436 2.59979625578436 2.59979625578436 2.59979625578436 2.59979625578436 2.59979625578436 2.59979625578436 2.59979625578436 2.59979625578436 2.59979625578436 2.59979625578436 2.59979625578436 2.59979625578436 2.59979625578436 2.59979625578436 2.59979625578436 2.59979625578436 2.59979625578436 2.59979625578436 2.59979625578436 2.59979625578436 2.59979625578436 2.59979625578436 2.59979625578436 2.59979625578436 2.59979625578436 2.59979625578436 2.59979625578436 2.59979625578436 2.59979625578436 2.59979625578436 2.59979625578436 2.59979625578436 2.59979625578436 2.59979625578436 2.59979625578436 2.59979625578436 2.59979625578436 2.59979625578436 2.59979625578436 2.59979625578436 2.59979625578436 2.59979625578436 2.59979625578436 2.59979625578436 2.59979625578436 2.59979625578436 2.59979625578436 2.59979625578436 2.59979625578436 2.59979625578436 2.59979625578436 2.59979625578436 2.59979625578436 2.59979625578436 2.59979625578436 2.59979625578436 2.59979625578436 2.59979625578436 2.59979625578436 2.59979625578436 2.59979625578436 2.59979625578436 2.59979625578436 2.59979625578436 2.59979625578436 2.59979625578436 2.59979625578436 2.59979625578436 2.59979625578436 2.59979625578436 2.59979625578436 2.59979625578436 2.59979625578436 2.59979625578436 2.59979625578436 2.59979625578436 2.59979625578436 2.59979625578436 2.59979625578436 2.59979625578436 2.59979625578436 2.59979625578436 2.59979625578436 2.59979625578436 2.59979625578436 2.59979625578436 2.59979625578436 2.59979625578436 2.59979625578436 2.59979625578436 2.59979625578436 2.59979625578436 2.59979625578436 2.59979625578436 2.59979625578436 2.59979625578436 2.59979625578436 2.59979625578436 2.59979625578436 2.59979625578436 2.59979625578436 2.59979625578436 2.59979625578436 2.59979625578436 2.59979625578436 2.59979625578436 2.59979625578436 2.59979625578436 2.59979625578436 2.59979625578436 2.59979625578436 2.59979625578436 2.59979625578436 2.59979625578436 2.59979625578436 2.59979625578436 2.59979625578436 2.59979625578436 2.59979625578436 2.59979625578436 2.59979625578436 2.59979625578436 2.59979625578436 2.59979625578436 2.59979625578436 2.59979625578436 2.59979625578436 2.59979625578436 2.59979625578436 2.59979625578436 2.59979625578436 2.59979625578436 2.59979625578436 2.59979625578436 2.59979625578436 2.59979625578436 2.59979625578436 2.59979625578436 2.59979625578436 2.59979625578436 2.59979625578436 2.59979625578436 2.59979625578436 2.59979625578436 2.59979625578436 2.59979625578436 2.59979625578436 2.59979625578436 2.59979625578436 2.59979625578436 2.59979625578436 2.59979625578436 2.59979625578436 2.59979625578436 2.59979625578436 2.59979625578436 2.59979625578436 2.59979625578436 2.59979625578436 2.59979625578436 2.59979625578436 2.59979625578436 2.59979625578436 2.59979625578436 2.59979625578436 2.59979625578436 2.59979625578436 2.59979625578436 2.59979625578436 2.59979625578436 2.59979625578436 2.59979625578436 2.59979625578436 2.59979625578436 2.59979625578436 2.59979625578436 2.59979625578436 2.59979625578436 2.59979625578436 2.59979625578436 2.59979625578436 2.59979625578436 2.59979625578436 2.59979625578436 2.59979625578436 2.59979625578436 2.59979625578436 2.59979625578436 2.59979625578436 2.59979625578436 2.59979625578436 2.59979625578436 2.59979625578436 2.59979625578436 2.59979625578436 2.59979625578436 2.59979625578436 2.59979625578436 2.59979625578436 2.59979625578436 2.59979625578436 2.59979625578436 2.59979625578436 2.59979625578436 2.59979625578436 2.59979625578436 2.59979625578436 2.59979625578436 2.59979625578436 2.59979625578436 2.59979625578436 2.59979625578436 2.59979625578436 2.59979625578436 2.59979625578436 2.59979625578436 2.59979625578436 2.59979625578436 2.59979625578436 2.59979625578436 2.59979625578436 2.59979625578436 2.59979625578436 2.59979625578436 2.59979625578436 2.59979625578436 2.59979625578436 2.59979625578436 2.59979625578436 2.59979625578436 2.59979625578436 2.59979625578436 2.59979625578436 2.59979625578436 2.59979625578436 2.59979625578436 2.59979625578436 2.59979625578436 2.59979625578436 2.59979625578436 2.59979625578436 2.59979625578436 2.59979625578436 2.59979625578436 2.59979625578436 2.59979625578436 2.59979625578436 2.59979625578436 2.59979625578436 2.59979625578436 2.59979625578436 2.59979625578436 2.59979625578436 2.59979625578436 2.59979625578436 2.59979625578436 2.59979625578436 2.59979625578436 2.59979625578436 2.59979625578436 2.59979625578436 2.59979625578436 2.59979625578436 2.59979625578436 2.59979625578436 2.59979625578436 2.59979625578436 2.59979625578436 2.59979625578436 2.59979625578436 2.59979625578436 2.59979625578436 2.59979625578436 2.59979625578436 2.59979625578436 2.59979625578436 2.59979625578436 2.59979625578436 2.59979625578436 2.59979625578436 2.59979625578436 2.59979625578436 2.59979625578436 2.59979625578436 2.59979625578436 2.59979625578436 2.59979625578436 2.59979625578436 2.59979625578436 2.59979625578436 2.59979625578436 2.59979625578436 2.59979625578436 2.59979625578436 2.59979625578436 2.59979625578436 2.59979625578436 2.59979625578436 2.59979625578436 2.59979625578436 2.59979625578436 2.59979625578436 2.59979625578436 2.59979625578436 2.59979625578436 2.59979625578436 2.59979625578436 2.59979625578436 2.59979625578436 2.59979625578436 2.59979625578436 2.59979625578436 2.59979625578436 2.59979625578436 2.59979625578436 2.59979625578436 2.59979625578436 2.59979625578436 2.59979625578436 2.59979625578436 2.59979625578436 2.59979625578436 2.59979625578436 2.59979625578436 2.59979625578436 2.59979625578436 2.59979625578436 2.59979625578436 2.59979625578436 2.59979625578436 2.59979625578436 2.59979625578436 2.59979625578436 2.59979625578436 2.59979625578436 2.59979625578436 2.59979625578436 2.59979625578436 2.59979625578436 2.59979625578436 2.59979625578436 2.59979625578436 2.59979625578436 2.59979625578436 2.59979625578436 2.59979625578436 2.59979625578436 2.59979625578436 2.59979625578436 2.59979625578436 2.59979625578436 2.59979625578436 2.59979625578436 2.59979625578436 2.59979625578436 2.59979625578436 2.59979625578436 2.59979625578436 2.59979625578436 2.59979625578436 2.59979625578436 2.59979625578436 2.59979625578436 2.59979625578436 2.59979625578436 2.59979625578436 2.59979625578436 2.59979625578436 2.59979625578436 2.59979625578436 2.59979625578436 2.59979625578436 2.59979625578436 2.59979625578436 2.59979625578436 2.59979625578436 2.59979625578436 2.59979625578436 2.59979625578436 2.59979625578436 2.59979625578436 2.59979625578436 2.59979625578436 2.59979625578436 2.59979625578436 2.59979625578436 2.59979625578436 2.59979625578436 2.59979625578436 2.59979625578436 2.59979625578436 2.59979625578436 2.59979625578436 2.59979625578436 2.59979625578436 2.59979625578436 2.59979625578436 2.59979625578436 2.59979625578436 2.59979625578436 2.59979625578436 2.59979625578436 2.59979625578436 2.59979625578436 2.59979625578436 2.59979625578436 2.59979625578436 2.59979625578436 2.59979625578436 2.59979625578436 2.59979625578436 2.59979625578436 2.59979625578436 2.59979625578436 2.59979625578436 2.59979625578436 2.59979625578436 2.59979625578436 2.59979625578436 2.59979625578436 2.59979625578436 2.59979625578436 2.59979625578436 2.59979625578436 2.59979625578436 2.59979625578436 2.59979625578436 2.59979625578436 2.59979625578436 2.59979625578436 2.59979625578436 2.59979625578436 2.59979625578436 2.59979625578436 2.59979625578436 2.59979625578436 2.59979625578436 2.59979625578436 2.59979625578436 2.59979625578436 2.59979625578436 2.59979625578436 2.59979625578436
Manes.13G142000.v6.1 5.62375732354076 5.89876124288946 5.93189875535457 6.72891593890195 7.09580347494526 6.44698934686006 7.19089791366599 6.42227893381687 7.22935779571996 7.36262972421072 6.24819538529231 7.0575924434343 6.59018832441395 7.44164344640646 6.61521714914839 6.3166138607156 6.82658826463315 6.11852994097138 7.21892085977559 6.85090984853428 6.44790377588137 6.8474803584407 6.35040684906453 6.78695990014309 6.74104952666678 5.43613425186829 5.81700702569751 4.76716071841472 6.09102105583507 6.1174633279281 5.77249514912984 6.37395539017247 6.02314691389572 6.39148895157658 6.81777461122784 5.88908512790151 6.76589485029034 6.02647725049662 6.44009420828018 6.59925471470203 5.93556879682184 6.17204748312584 5.90000802482942 7.16516901058334 6.77074344723389 5.9722717343541 6.71271745854463 5.81014581892434 6.6549928733704 7.11704190379167 5.8505221893188 6.69402617245391 5.79831260305758 6.47654324741978 7.16964536667938 5.56417820166122 6.42872342701499 6.39537709934928 6.47413539095368 6.98155630725921 6.08283420959165 7.22296035379515 6.38317896849977 7.21661909449412 7.12952793132789 5.28327554638305 6.7549892588994 5.75231513578565 6.65129783188018 6.93456635684263 5.12837539370888 6.43394833077733 5.70727263115804 6.6658851503385 7.16518753386397 5.24133833711577 6.69792271648948 6.03959237472298 6.81944002792744 6.93185388821891 5.56877621930711 6.32730391905517 5.91552059589667 7.10015159527227 7.08472180278075 4.68656184688355 5.2180928028765 5.11895072655991 6.27889122455757 6.77221961386368 5.97364182097646 6.54343420374741 6.18199258621024 7.02573981217711 5.6713578930303 6.77716931645652 5.28224786864246 6.48593834369608 5.56275536555952 6.68888762000081 6.94523689165815 5.48577761955109 6.36907121908858 5.42146847628921 6.74716729012774 7.38749494033929 4.5504488491509 6.02667241103038 5.33052706257463 6.76478823288819 5.79029712777983 5.11242247728249 5.8410744870153 5.75310048170821 5.67228931414433 5.03126937615578 5.44880569477024 6.70613646677709 6.11363125368345 6.98848469945477 6.28958448575511 4.54782091454533 6.74770677954598 6.87765640499892 6.92477399133919 6.81796942129375 5.41102633645915 6.99057345844417 6.22887491053627 7.4458736698031 7.67367086339147 6.3271249373422 6.48964173022573 6.72964623404502 6.05403405088992 7.58592588799618 6.07765687648031 6.96114808927626 5.68923895815831 7.33367486031392 7.07284912590758 4.96212929880601 6.70823110115124 5.17287333393459 7.10446073064836 7.25014495941429 5.54034857465265 6.52727088085234 5.68685333496535 6.11378370169449 7.5569455446551 5.20024572681378 7.00045475323336 5.5226548518536 7.55142051771133 7.30354307272335 5.16567994715071 6.57672747595532 6.40396260740532 6.79742500304307 7.21526590886592 5.92100833288512 6.72041623514779 6.21425642463727 7.82323215210389 7.69573847497753 5.94078164577081 6.70805022607447 2.59979625578436 6.75069843807686 6.95172933868448 5.90271309609845 6.64268592358671 5.30980212295313 6.51281724878687 7.50276976959426 6.6585329078165 6.8954602017692 6.64705136403546 7.3090586589855 6.9552711903307 5.64165005949145 6.92430558160652 6.14624033659946 7.04691565146601 6.68774064110535 4.80563721166575 6.68035198124171 5.54493121668981 7.02713380648424 6.3327473204289 5.43546481703586 6.20913494836207 6.43895896157214 5.6345766211745 6.35446016608925 7.0306559822317 6.03188814312391 6.28891771926978 5.86146992119107 6.72696077465224 6.28510272863604 5.65230777184993 6.36399484759371 5.35930577784675 6.53929920683933 7.0801931688662 5.64264988512079 6.30356355674348 5.62551882645071 5.88754492084361 6.49298672552516 5.52264954835677 6.15597998338824 5.51255645030303 5.63835081581882 6.15969286396499 6.34435675935991 6.93987331049872 5.74122783685045 6.1847554744981 7.1420828203931 6.56045288485209 6.5654221078829 5.77461653193933 5.97751684274098 6.12128149900874 5.75156229177822 6.498641942842 6.06483929636451 6.53272959120628 6.9857313017732 6.01767409636388 5.34837866082146 5.42598168057851 6.90407706899821 6.49234026541486 5.65392413250047 6.56560969527159 6.51002301123264 6.3067264966529 6.82043598279556 5.07760166901963 6.44852458203486 5.44477825054447 7.48446146357149 6.70546548753977 5.18956015202425 6.77979876985543 5.82215621045126 6.61788856057138 6.32754244186505 4.77914187981639 6.43549570574176 6.7579160169265 6.14158333123179 5.07827029939679 5.61848960840246 7.04541790754927 5.94290253432776 6.6817233658116 6.97083409746543 5.26415125999074 6.41737544468193 6.4127934200027 6.75403084746626 6.41369899144916 4.71533291012002 5.87441573075698 5.69826081707079 7.09581773931767 6.62476472041223 6.35945647748269 6.24710034575254 6.84731865513227 6.63174720379073 6.65833683086658 6.23259248789457 6.51422180069757 5.70736743407177 5.36860347709953 5.89656693508253 6.25147176350878 6.36833527399905 6.21816567331537 5.17282638552828 7.14138447431305 6.87676854963729 5.74582281250363 6.27668466110569 5.48527965947814 6.5838733483089 6.80767981901045 6.17812327348071 6.45806663619343 5.49320273384677 6.79962304678751 6.85202860411921 5.18886767673362 6.85683620072115 5.91791051185467 7.16753328638683 7.56366975224348 6.05995478523078 6.64855628101881 5.04524722665974 6.42526516877294 5.9198998678442 5.62596296381786 6.15626200916745 5.39657710171523 6.55940026768002 6.93947078887874 5.61395121413833 5.92934038733707 5.56335438138025 6.3307428772131 6.6338189028481 5.94278688591542 6.29950767031254 5.21930452214256 6.08579835151881 6.20828013290253 6.31268211486968 6.6339127184712 6.3696520515624 7.13101298178841 7.08952357165883 4.61674683512832 6.54281890074009 5.17097632349424 6.84687020350185 2.59979625578436 5.77109461845502 5.96973104858114 5.7763648351964 6.58899667434797 6.80523838676349 6.46844821776218 6.88784759759605 5.90823302931232 6.83958341713669 6.45627890696725 5.94059257943325 6.04069056483845 6.07140695649588 6.52631039740573 5.57423043303456 5.99048585397321 6.76620877188195 6.08606343018002 6.78793536669159 7.06238992054885 6.30808148202425 6.90964407790891 5.84126847199196 6.74608058644609 6.91191192474915 5.66385270873429 6.14704314632075 5.26248328796197 6.67984859364968 6.2285670961749 5.72003901426729 6.84519319507296 5.80718245261107 6.27836532768415 6.64159616657072 6.22864738994088 7.29881004737833 5.80999844267674 6.6770503700364 6.56752761954344 7.1623028663225 5.27227082327903 5.98518207142482 5.99641869419685 6.78471097989891 6.64473959937333 5.15534936161687 5.74040175133844 5.83584591999593 6.17166994452148 7.15008759046356 4.87975430813482 5.36059380169008 5.0589744712975 5.86736487372308 5.59682273180159 5.32907307127489 6.44473656496049 5.53260901940399 6.68533038086597 5.21305027915354 5.83746312270118 6.5283234388804 6.33094102473603 6.06042504695514 6.60811107261335 5.71433904375076 5.79786561242708 4.79200140113589 6.32263898372277 6.23992417954742 6.14051306135549 6.4215182450329 5.44275254289269 6.99082068566249 6.43294546541335 5.71243405096772 6.16232876747671 5.46092666554612 6.18932758467257 6.12875483606581 5.4849852821646 6.57827356071525 5.43309419886595 6.90881594493832 5.39346761405505 5.25555308497011 5.83865592819454 5.76555823361439 6.62541608998708 6.22732592983126 6.14938294217178 6.48008078966298 5.89005407768363 6.04066300089708 7.04549761441307 6.10655409950761 6.09109359538863 4.80247377941722 6.76514499727675 6.15755850971092 6.50147828429961 6.41527896263662 5.18872985630327 6.96539296470411 7.03278378124632 5.77356656941174 6.48281738676606 6.56512004745093 6.82553019927214 6.58405076180867 5.39463891404313 6.12633126355165 5.62930455399446 6.86421597492078 5.06987449001038 6.14600894476756 6.64784017373742 4.97071587892005 7.44380901139597 6.27799368836881 5.04555638682413 5.79917380131357 5.58446669978779 6.6750765868139 6.65325924693198 5.27125126637175 6.35045095173685 5.61419911205851 6.64774613157104 7.03161496351121 6.26116294833443 5.87499759208054 5.69615069473282 6.80640240570851 6.08659480449902 6.66150889973691 5.39115173907655 7.01116867276247 5.93179941717726 6.95329437290637 6.97419124715926 5.97117659649743 6.90611368443295 5.1867515694713 6.92612045211788 6.33578816281377 4.93918041942382 6.02137411101908 5.59424860178208 7.15867397594454 6.99932998382315 5.78925321801379 2.59979625578436 5.41524338063051 6.97235132347308 7.17772808663315 5.23030443817069 6.00530642544049 5.99272366327154 6.90653461482006 6.89377593112107 5.32966906900448 6.36232015386064 5.4345137722876 6.57202703490092 6.56846927454854 6.13422018013065 7.12400254475465 6.13970630080181 6.88820151368196 6.35889190852817 5.612705470526 7.00860792249905 5.66551882210814 7.03011682198099 7.23823337196366 5.48815534244756 6.2398002716615 5.74704324704108 6.54075996780643 6.66836066846133 5.48185841770507 6.46211658105687 5.75858824436215 7.13869858175442 6.73259769178397 6.19455924673461 6.58987682380203 5.95762071451926 6.98760528014263 6.5089509809083 6.23982247189718 6.19641011283041 5.53803177974396 7.20535571858869 6.85535585912645 5.44417260917532 6.19704682801985 5.33204625381997 6.91229367770929 6.32757491581054 5.6186584626292 6.69970656845366 4.71664350130044 7.0025263553837 6.58202078610654 5.8599583634913 5.54443699715672 5.80602003089425 6.5681026288062 6.87859430269989 6.14936308190534 6.14725131398073 5.74059022011333 6.24635692097496 6.95306105955486 4.90179699403899 6.55261258386964 5.89447285258855 7.16656491831742 7.14097629975241 5.51801939475308 6.72665380306236 6.21223160820456 7.15731767156186 7.30833030795028 5.07723139479167 5.93380021522956 5.86756446752493 7.05300981801978 7.13130788246171 6.55973090505248 5.84115785553883 6.88851670489219 6.52681776778137 7.07088241756389 7.46277481729173 5.72076790091747 6.24443676743365 6.39125979245196 7.36014401504646 7.22064788693045 6.02003045487311 6.66994803621582 6.4728750191353 7.2299102749083 7.17682161282223 5.49396849642741 6.90293764764023 7.04856324192271 7.19390416548965 6.0931136277337 6.25423741501259 7.1752422526331 6.30772421861924 6.48814356908937 7.22483214601307 5.9772045518766 6.97792259407529 5.8043681060588 7.28318584690966 6.86767393153416 5.90316545215125 7.05797570711686 6.83374462559356 7.28588592051393 6.14257464463871 5.94715635287373 6.66343641396529 5.99058785552026 7.13283835930149 6.90595873207553 5.6154465826186 7.09423267503094 6.37730199749582 6.70395182649242 7.07858401746051 6.16934716230252 6.12359237271458 6.19806858401964 7.01352368330023 6.61386558763576 5.92736043164904 6.26497647261464 5.56818403075014 6.72811286880403 7.25695503422966 5.25811278834225 5.93541844101791 5.31959603265924 5.99213782601837 6.15774639204299 6.5125092886542 5.21631662540804 6.64700571100999 7.31576732135532 7.29404192547467 5.38503765925916 6.34038573753395 6.84349708635514 6.65712584293944 6.75111974584752 6.25954846100114 5.84925975859676 6.03754579994022 5.34620611352246 7.68054644507109 5.82368629576311 6.78257352569869 6.65694587449158 6.35604730375259 6.8046934841248 5.3043671176219 6.34932839246571 5.41244488486943 7.06756255812533 6.35262400125396 5.74703085913818 7.31504533707218 6.1095312638926 7.38088279283072 7.65158076330195 7.17686539198251 6.50185653103526 6.16074533530031 7.22441053829699 7.38878086269764 6.4458198054285 4.94210750422065 6.87362482082412 6.35417050042275 6.82178434722729 6.88828749366524 6.55676415689059 6.93638295062947 6.99144963217668 6.4482435036583 7.2893944989067 5.94320839562574 7.55129448696834 5.73771043427452 6.89635482721521 6.45259897751518 5.74015860041921 6.50242454764026 6.09952634214319 7.10841376845979 6.55146908649231 5.58692761004976 5.81465583321588 5.65040259323808 6.61307847849674 6.17064995199924 6.30778869136741 5.43284111539091 5.57991695682591 7.36363968804472 6.96426031337292 6.02873700793134 6.2226184011741 6.24782612699316 6.58099576223043 6.94398199654539 5.46492647151438 6.9935324851352 6.3409516246736 6.41123637322234 6.87944551352989 6.72282438472959 7.17589620087495 6.71470522247909 6.46743221837332 7.08525969355361 5.69360028174424 6.29954465577211 5.45453837053406 6.39168029809043 6.86934966604166 5.08350587541015 6.76088282126101 6.07653798122113 6.85967404023493 6.63398426670543 5.71456915440968 6.37020952856766 6.00409817810081 6.86781241947032 7.0440229196776 5.71622738349198 6.01247711908048 6.7534646274547 7.44545986624811 7.06651091357082 5.33667224667403 6.34145559474139 5.78712001394885 6.77047197662722 6.54586398326597 5.74897940262632 6.89107745101001 6.9579440590899 6.59318271078256 7.33482377064197 4.85848090491461 7.00920008221462 5.97380257036076 6.86462409240677 6.72409829489862 5.26095830911998 6.36256937043159 6.63577285888008 7.5440882966823 6.74913062328597 5.34108173130781 6.81146022263697 6.53731876878646 7.17145911240856 6.95796693519695 6.39858655291282 6.73315178972349 7.19729325282203 6.85621830563734 7.29285348252419 7.15453206400331
Manes.13G142100.v6.1 3.67536698515891 4.12294770149171 4.32851720695918 3.50016072193926 2.59979625578436 4.02067279250175 3.38466486369882 4.00677042509207 2.59979625578436 3.53020872524022 3.76993517303032 3.22781498317095 3.11804907243019 2.59979625578436 3.01339967241467 4.20183911611463 3.35405828690082 4.25595750004627 3.27626599380655 4.15669568736146 4.05116130950641 3.71802382302551 3.86806484188898 3.46175834267099 3.53192955553866 3.58052694302842 3.56341288661491 3.20900055990681 2.59979625578436 2.59979625578436 4.5283730152647 4.10758410181633 3.72650963248395 3.19522409136653 3.36735576210244 4.22975881394722 2.59979625578436 4.05445726499457 4.05492540605776 4.01109846268407 4.39381909406622 3.76200023750528 3.99801958889781 2.59979625578436 3.44051830746251 4.54607779429635 3.14070476119692 4.19509937476731 2.59979625578436 2.59979625578436 3.82252618082839 3.52278441691269 4.26395233366067 3.06059267461742 3.79492487585658 4.61202384795554 3.82647792567349 4.62437017523569 4.00549615286874 3.35998747224409 2.59979625578436 3.13655648183482 3.9027022233922 2.59979625578436 2.59979625578436 3.36272545837779 3.57192143423125 3.76083040956131 3.33289544367448 3.14104836382465 3.91911997008639 5.28049379936235 3.97670306405279 2.59979625578436 2.59979625578436 5.06562752252431 3.74671023303382 3.06039705082243 3.29249169049875 2.59979625578436 4.3096638976182 3.9726884326862 3.96671037979723 3.72039019291801 3.59250871737335 4.54125846216162 2.59979625578436 3.78968888578922 3.6096800583429 2.59979625578436 4.13225427943419 3.53864938527956 4.75346257377948 3.46289563222322 2.59979625578436 4.23324891976019 3.8525999553087 4.59127755262159 4.93132951303246 3.73479306234231 3.27454701011887 4.39496884390249 3.6032494770633 4.99118321952101 2.59979625578436 2.59979625578436 4.09179637093658 3.41112097857933 3.68067920718634 2.59979625578436 3.09842035462182 3.83307995058926 3.48984493175801 3.55255446331805 5.67228931414433 2.59979625578436 4.46526789306949 2.59979625578436 3.72918033412724 2.59979625578436 3.286972458873 3.65991993406786 3.30107830576528 3.58497213633413 3.92799606076212 2.59979625578436 3.3434653761842 4.43440440610159 2.59979625578436 3.14854429515482 4.01359721726879 2.59979625578436 2.59979625578436 3.77167773008559 2.59979625578436 2.59979625578436 3.23404875933684 3.5512943216041 3.61876043141201 3.16073271291655 4.6976247488972 4.21154493928403 3.6161129942103 4.64876658814428 3.59679035161629 3.44853243386928 3.39788747209717 3.50034930713511 4.22541511100685 4.9128248976036 2.59979625578436 4.0743073719741 2.59979625578436 3.97060111953133 3.18288021682041 3.26459823700284 4.48910463378926 3.33759702162212 4.04766326210763 3.61183965644603 2.59979625578436 4.0108929645046 4.28724935013667 4.39474684356557 2.59979625578436 2.59979625578436 2.59979625578436 4.04680098673613 2.59979625578436 3.71917029318201 4.17073003022522 3.13618426178944 3.50199777250438 4.80151313206529 2.59979625578436 3.71521553420862 3.16417745732558 3.82765027157642 3.28761616215826 2.59979625578436 3.30341058845383 3.7452094486246 3.78422925139982 3.87006317287359 3.19004403745022 4.20416061700477 4.58090563561855 3.90862625430082 3.66369345014556 3.21065778610885 3.29524616250881 4.11252522245328 4.32731820256017 3.35923288868612 4.55140824628793 3.00601590298794 2.59979625578436 3.77831734439766 3.61553673728018 4.62525448992543 3.30082812140204 3.83009308163069 4.44796361201042 3.36958725084717 5.17879289931608 3.321338580523 2.59979625578436 4.46943030308665 4.04417016622125 4.48701275189615 2.59979625578436 3.32563966480586 3.86268974792135 4.18992841586982 3.83666295095041 3.79877250437651 4.04946998940355 4.29141767882129 3.77728265014896 4.22291064247387 3.5131653356028 3.27218266265049 3.81879582209405 3.49727193506312 4.16571518010523 2.59979625578436 4.31843382324052 3.65568174542466 5.87583798697903 4.08679118741088 3.20780008800332 4.0293596729302 4.18322103461351 3.56420162476325 5.0190206007922 3.12874083925188 3.86073559658219 6.9475481755246 6.28615942931393 6.82691864497269 8.13325780702343 8.13566775530909 6.47576590358628 7.48469958929129 5.90504603199393 6.46929143263569 7.7317604231589 5.54356595410493 7.18042406398078 5.51648452779934 7.71639523656144 7.47259419056335 5.02553512499359 6.01419327023365 6.6302142745241 7.35504774052365 5.07827029939679 6.35895283717991 6.85020789066458 3.96885737143241 6.79517389956835 6.71956254187016 6.09183159264075 7.06415571605284 6.33010232265279 6.75403084746626 6.90593561411743 5.59339621998716 5.91568080604368 6.65446429574698 5.9123350917143 6.92773858870652 6.1231507383048 7.17514484924414 5.42344088632503 6.79485538524923 7.19630209119783 2.59979625578436 2.59979625578436 4.40587802679441 5.75479826731418 3.13480110438984 2.59979625578436 3.79291258400329 3.8576577601785 4.22137049899309 3.11424136611794 3.08773589500831 3.70057965757866 3.82130495211995 4.07354455421808 3.94869021554797 4.56600586008688 4.21146046157104 4.12736425287806 4.00124483017607 4.2516320753425 4.27814952732081 4.96508744380612 5.9739967184885 5.74326935741104 4.51621031393093 4.5798457793541 4.422125600906 3.70977069704653 5.85062111051188 3.36089001473455 4.40424514600529 4.07496338303498 4.62558517334317 5.56578482155897 4.0045116969728 5.29201595592198 3.89491900261085 3.70097135517803 3.38883758703688 4.35387864999991 3.63892444229326 3.70695848093967 4.05523283250473 4.2089935992041 4.04691236581746 3.58962556786357 3.11444189945037 3.86189585640877 4.04155669177 3.57079195732032 4.96914804688828 4.02564945307247 3.56947755124733 3.55720716581145 3.90365105384459 2.59979625578436 4.01818399914702 4.25956035074571 3.98911833849769 3.2672277472172 3.55457857212675 3.88328750845331 3.86976790507812 3.98891385547858 2.59979625578436 3.51261602950284 3.84804290290565 5.33207370667473 5.49938249982228 3.29842715226595 4.15712730388215 4.59274071790841 3.25631718321301 4.91237688072466 4.31100153345427 3.69879294883086 3.78929237566466 3.17763575246582 5.05521989619098 3.53785864499071 3.79048400351769 6.95844424680587 5.7871437148087 7.21861338380746 4.85093429676372 3.66470869978415 4.01865393054391 4.04260489041196 5.2429442376312 4.01938833314167 4.07339118353984 3.81873675862864 3.16047819545527 3.86386906578086 3.12381515159364 3.3738486396907 3.4497260527321 5.45654091363721 4.48228192267839 4.01274687960503 3.71574319205381 3.70658880821109 3.87509087820222 3.53306774720939 3.74529265082522 3.6585206717842 2.59979625578436 4.84270096803153 3.35646070222803 4.12571648205588 2.59979625578436 3.64243183645726 5.62128627992544 6.56764628882432 2.59979625578436 5.96249075856537 4.03287503074016 3.15110900783788 4.4569336025263 4.07236441349148 3.68541532571194 3.19857785665936 4.2627139023923 5.20756644936729 4.74240576037484 3.29247100215013 3.50383966973202 4.14137809845067 4.07260146844506 4.28079282277433 3.11784851617552 3.11933717459368 4.72467768009607 4.05092012482805 4.22284598571111 2.59979625578436 2.59979625578436 4.98023550483794 3.96337534813657 4.17579636364464 2.59979625578436 3.76313931055706 4.36769909321426 4.44096595307516 3.77536998505502 2.59979625578436 4.36908624203668 3.23323260867859 4.26222110761596 4.48774301984709 3.38263384089915 4.02214469408261 5.60123281701661 4.35047210788633 4.9534636389059 4.22305024592718 4.11563452792778 3.79222420763822 4.24047488177313 4.97170202855149 3.15604534493096 2.59979625578436 4.56550995443617 3.70021863252178 3.39871373980224 3.52947891353982 3.89202251523489 4.97738423128662 3.60115846178119 5.46436875948183 4.23299323003454 2.59979625578436 4.28978602362085 3.26490597460946 4.56928325671977 2.59979625578436 3.50086039765109 4.96673657270286 4.23738456654152 4.03505937012442 3.61630722349436 3.40965391507048 3.62110143186392 3.88252562402422 5.5008585573334 3.77039983880998 3.90453898640978 4.7832716365637 4.01248896801131 4.97984784310528 3.48022939644345 3.97087468805563 6.57600018712775 4.67315467332272 4.27547637306716 4.60008419496742 3.10712921319811 2.59979625578436 3.56963630029071 4.58717731461352 4.21584791522146 4.09557924827127 3.538429025029 3.58892620692437 3.97446027830906 4.05590087440007 2.59979625578436 3.09344190010374 3.73972313281026 2.59979625578436 3.83737096748908 3.25651977128008 3.11516147797062 4.19439482328521 3.30170228463906 3.68506792659287 7.01362561012916 4.9604440276711 4.40103207344144 3.28610162710445 4.45937510635541 5.04711175957309 3.44342650184341 3.32965303865418 4.66018302340382 5.25652212159062 4.568187579236 5.12133799373721 4.09872912896946 3.20229976147952 3.81245179343671 5.34218514764255 2.59979625578436 4.52497554932234 4.0313107325907 4.23089224699686 5.4249780724864 5.20266183374147 3.78867056354692 2.59979625578436 3.67965037329522 2.59979625578436 3.16597009136717 4.02101088077978 3.3533297151516 3.35646095424594 5.09917693226351 6.32548464821801 5.17494171654267 2.59979625578436 3.9352888721242 4.98241677951722 4.71838802350835 3.28720428082605 4.03886070185291 3.5571088832189 4.17273312156902 5.15721678022716 4.20044154510195 3.4978365852273 4.09118973369876 2.59979625578436 3.45314808470526 4.29007427014793 4.13320778816627 4.6067047508699 4.37477505853575 4.07069332582672 4.61334310907414 4.42472340312659 3.90959158051501 3.74402143797072 4.22619283430407 2.59979625578436 4.72116924841034 4.62349821441189 3.87366414569622 2.59979625578436 3.73083783830194 3.96341306426385 3.9983120469347 3.85036913035679 3.7464171855587 4.66964406816034 3.51499110119768 4.40576977964612 3.53847686764951 3.6864598314512 3.53091301288657 4.12808416109519 4.00114667373115 4.21013548676989 2.59979625578436 3.35805347339294 3.59848267571914 4.74399541057762 3.97069572828034 3.12724282625815 3.20691983770591 3.90779356276072 3.8918414592231 4.29879868500247 3.36586943173339 3.93578000728084 4.85491806194503 4.73865592735794 5.86618368631166 2.59979625578436 5.14474763992731 3.92734925312887 2.59979625578436 3.96812888020784 3.43352024351822 2.59979625578436 4.07013693899983 3.64747897367087 4.45725587243501 3.27005780046848 2.59979625578436 3.56947890294999 3.60043099403342 4.50322722739814 2.59979625578436 2.59979625578436 2.59979625578436 3.34624818242998 3.93076521485546 3.37588687910859 2.59979625578436 3.83308018553565 3.37017545708318 4.41945621696974 3.48802483307444 2.59979625578436 4.10724819640559 3.666870675528 3.77381104378575 4.7476666562456 2.59979625578436 3.65108298856748 2.59979625578436 3.71406426675766 4.54870493750506 4.53742278358569 4.31931518919259 3.448631920834 5.75397291745108 4.06375542056152 2.59979625578436 2.59979625578436 2.59979625578436 3.59736818850564 2.59979625578436 2.59979625578436 6.06470932424009 4.91516928433678 6.08934118751558 4.20011875794382 4.06331070046321 2.59979625578436 3.58630416979131 2.59979625578436 3.6661895749198 4.5250600410798 3.92757747102017 2.59979625578436 5.31916747043363 4.05308392670127 2.59979625578436 4.07293100738411 3.85359159153006 4.61264402123049 3.7341416335537 3.95102993896212 4.12769007853809 4.09738001091924 4.0406793889104 3.44859642076762 3.51194589800682 3.18142001825098 2.59979625578436 3.902554382221 3.49341508298152 3.93031409519857 3.6848684297321 4.57214100662129 3.9861096364649 3.87848598947554 3.03183288177952 2.59979625578436 3.10899527952792 3.44650063410331 4.83764037430057 2.59979625578436 3.25257180805638 4.57587052809233 3.85419435765655 4.3571817689802 3.96009114669896 3.76538008445022 3.7367292000299 3.69603746055106 3.80707758114523 3.15454793880454 2.59979625578436 3.27070239318665 4.0839966876018 5.16035253535937 2.59979625578436 2.59979625578436 2.59979625578436 2.59979625578436 3.43409199137852 2.59979625578436 2.59979625578436 3.71937030295794 4.06308466702469 5.03311407758417 2.59979625578436 3.17004009026973 3.81162879428818 2.59979625578436 3.48455101835497 3.12901589028519 3.059035661787 3.13790827944038 3.6756084057258 3.9312399709541 4.20404627355598 3.90526043493123 4.24449899561922 3.88792643337414 4.29626661783251 3.81847259237865 2.59979625578436 4.14291119986749 3.47524811535511 4.2635913383879 3.93512453557474 2.59979625578436 3.37365795353155 3.13558510809591 4.72413198109715 2.59979625578436 3.07369795760033 3.96853226365512 3.63309973265521 4.68205104553335 2.59979625578436 3.68792152061727 4.21936772214156 4.21399704024519 3.33771173039697 3.37724948770933 4.26206279944081 3.3537310595367 5.29247624111482 2.59979625578436 6.5134255525227 6.17092492992214 4.17211971592436 4.97389585432047 5.60919072209772 5.22191757587524 4.2030356288482 5.06517079858433 5.3838301069985 5.90898441935665 2.59979625578436 3.6656788033668 3.95129183154967 5.07690828479244 5.52198012302659 3.90291938238005 4.3000323860211 4.40972648856649 3.75692974839097 4.12663141229212 3.83975683997461 3.10496040724535 3.12790887429037
Manes.13G142200.v6.1 7.30667636957347 4.87749585337859 3.71549495657408 3.33882252641644 3.2383473822611 7.29932623941144 3.92858594511074 4.46992387913416 3.23690244174881 3.263295019147 6.64667616689993 3.58158491500999 3.73534509664815 4.22337503517072 3.18275097244238 7.35417585568143 3.35405828690082 3.80123086013542 3.54809303130482 3.52689480351742 7.17155805898597 3.25601641733816 4.40686430337045 3.56007187972487 3.14413877371066 7.03552405066961 4.13004080913633 3.64013835869225 4.41131441014984 3.34471773959398 7.22762863114038 3.6890929521727 4.15727262978711 3.7670251772444 2.59979625578436 7.57405550342285 4.13500994265618 4.84395970519275 6.11438424938219 3.37524171943136 7.38250513766861 3.90822915943341 3.42762445997438 4.20918139565387 3.6225462550542 7.61930590036669 3.14070476119692 3.92288365329397 3.35067592997401 2.59979625578436 7.34066935699897 3.95736637638297 4.80709561830109 3.06059267461742 3.58452961246909 7.76864088707878 3.32198498486787 4.52341562293177 5.36143321761932 3.14040437654277 7.33394235056052 3.65578745514055 4.38879611683673 2.59979625578436 2.59979625578436 7.09576797417794 3.16805095130771 3.43153906783138 3.12093291120984 3.14104836382465 7.5204391251102 3.21186130151986 4.65078910362754 4.68113159220027 5.37935167739317 7.85159256058234 3.12344627707087 3.61315024367804 3.29249169049875 3.10989770956048 6.59573911654919 3.6785121503149 3.58373104766204 2.59979625578436 2.59979625578436 8.06558781224501 3.38070984509346 4.39002622039475 3.32102698974581 3.03309729085306 7.50854734444262 3.79856609228066 3.32037428677871 4.76352329194143 2.59979625578436 3.40126091377021 7.20585401038286 2.59979625578436 4.95785465177838 3.56582483593361 2.59979625578436 7.49967627290994 3.10904969198695 3.91277088731596 5.12862405186618 3.61972585497088 6.57650217382471 3.17721740656458 3.01650372679633 3.34271822740328 3.96557275266778 6.41127140102127 3.05008182588941 3.55255446331805 2.59979625578436 3.91825195276001 8.09612063930163 3.30063053759635 4.47209484477938 2.59979625578436 3.08797719378391 8.7470915358055 2.59979625578436 3.96837784396383 3.03316965666899 3.88240910578303 7.91209215697875 3.46370293381128 3.9016924230135 4.2535313721841 2.59979625578436 8.03481943742657 3.32469701506341 5.3246326236891 3.57679875354605 2.59979625578436 7.64428414083241 3.42743776871339 4.16649173829098 3.16073271291655 2.59979625578436 7.83622440245191 2.59979625578436 2.59979625578436 2.59979625578436 3.09448431999199 7.65988206686076 3.6027521097885 4.33360786760461 2.59979625578436 2.59979625578436 8.00308626263951 3.09669850574795 3.458446002092 3.59666499419307 3.07194257290571 8.22530169397715 3.4487476336749 3.6441493081931 2.59979625578436 3.40808966416724 7.32934668775632 3.13501077494869 3.98115763628549 2.59979625578436 2.59979625578436 8.38923221897912 3.64350395697762 2.59979625578436 4.51014395427832 3.17915297907334 7.92709507269708 3.34034589785326 3.39684887833031 2.59979625578436 2.59979625578436 6.92784555649321 4.99798424285154 4.21492877027311 2.59979625578436 3.40966077442767 8.40878238487569 2.59979625578436 5.40025662592579 3.01860929541114 3.13068999412181 8.70433099925081 3.04936763595227 4.15556250339624 2.59979625578436 2.59979625578436 3.8061400388595 7.93240120320154 3.22221931818771 3.60015647585649 3.00601590298794 2.59979625578436 8.22955169317824 3.48383847847714 5.48905392344066 3.8816631440205 2.59979625578436 8.08219302257131 2.59979625578436 3.32619170863699 3.321338580523 2.59979625578436 6.96811658745613 2.59979625578436 3.33933551687308 2.59979625578436 3.11572183528983 7.36057506435995 3.42444996502386 4.39446549669453 2.59979625578436 2.59979625578436 8.80252567274681 2.59979625578436 3.77614723863289 2.59979625578436 2.59979625578436 6.94182235985228 3.59935003669032 4.43102802832132 2.59979625578436 5.3297934882194 8.13018005285472 6.22104387466086 4.16920383302777 3.0312983665093 2.59979625578436 7.94649681780957 3.2879594338573 4.2277636816664 2.59979625578436 3.24513221549303 6.26535970665975 3.19240955863012 4.39847813267599 3.5030039551816 2.59979625578436 7.96402308601205 3.07492497937578 4.27393989488006 3.34894100460763 2.59979625578436 6.66005643480748 2.59979625578436 3.94215684645273 3.13619888814257 2.59979625578436 6.19786929856818 3.42568183089218 3.93609758329504 3.11671905717742 2.59979625578436 5.81677807679547 2.59979625578436 3.85685271894689 2.59979625578436 2.59979625578436 6.97868944768272 3.4895835083083 4.18564578347788 2.59979625578436 3.06640245947418 7.23659376470899 2.59979625578436 3.97910661271912 2.59979625578436 2.59979625578436 6.10466995890207 3.33483351561316 4.50987257685701 2.59979625578436 2.59979625578436 2.59979625578436 5.67945566764647 3.23672803855937 3.69555314932731 2.59979625578436 3.16701465435691 5.58262025956185 2.59979625578436 3.33163621273224 3.92141333578715 2.59979625578436 5.45547178847694 3.07327005296684 3.17749061347233 3.3970748603418 3.16332247699915 4.78457769442337 3.13011628474653 3.56418732133832 3.45882666299881 2.59979625578436 6.95911752975818 2.59979625578436 3.05906766596064 4.57089772062413 3.27020841900006 5.54309689567115 3.56674635887428 4.24735954743969 3.14105343535606 3.17618018401525 7.77643248649943 3.14562636105081 3.88593967986865 4.32621808956982 3.19774625800259 4.59588481522593 3.50591962117144 3.93534997357748 2.59979625578436 3.63892444229326 4.82381209241807 4.23245741815658 4.00996550861113 3.34573460342168 3.58962556786357 6.95528520731692 3.08982373625139 3.53367633021917 3.57079195732032 3.08857273903009 7.72073597336766 3.16658773388875 4.02996624860463 3.36930499807517 2.59979625578436 7.62400825479543 3.52099072017288 4.30794775429648 3.07382630850462 4.20049541653747 8.40160410962722 3.29403745424245 3.36241783843061 5.20192304598811 3.13261469345293 7.78910450343557 3.57990205239251 4.44239666450262 3.45140772308329 3.26109012879803 7.44507290160659 3.06601140229909 3.71999682860615 3.58629929128869 3.15916706065669 7.32305387207494 3.73379632513718 4.00832722349329 2.59979625578436 3.06075262526231 7.37089747795987 2.59979625578436 5.01680994664823 3.5757082350106 2.59979625578436 9.10557196862964 2.59979625578436 3.75649269451686 2.59979625578436 3.10996514328171 7.33598211783824 3.16047819545527 3.79554410341797 3.33690766491106 2.59979625578436 3.09519307076167 7.91923659733006 3.20409142510325 4.62506268112121 3.39847187901467 3.20164312672398 8.10586153106405 2.59979625578436 4.09916643918752 3.85393668119129 2.59979625578436 7.22582577281991 3.13786835974162 3.90538445087461 3.11932334026827 2.59979625578436 6.56492471305828 3.35812029621829 2.59979625578436 3.03367268315916 2.59979625578436 6.25093495608666 2.59979625578436 4.13239643230599 2.96925739016971 2.59979625578436 7.35207884910246 3.08059389465736 4.00586041866315 4.09566998091808 5.51573068400907 7.65880958239535 2.59979625578436 2.59979625578436 2.59979625578436 3.11933717459368 8.16418532022996 3.27040979766199 4.22284598571111 2.59979625578436 2.59979625578436 7.680287765203 3.09756767139413 3.29886172274126 3.75016086611143 2.59979625578436 6.82679825338361 2.59979625578436 4.72632994286573 4.13744632159808 3.28076458677052 7.80307983675463 3.34037266712788 3.91899542445773 2.59979625578436 3.77590844923635 4.15424656868395 3.91835103470002 4.03244495800774 2.59979625578436 3.21735999960508 4.97293692702271 2.59979625578436 3.67439298428735 2.59979625578436 2.59979625578436 5.80813419335858 2.59979625578436 2.59979625578436 2.59979625578436 2.59979625578436 5.44510258230149 3.18557612127935 2.59979625578436 2.59979625578436 4.44031529644625 4.77694548203752 2.59979625578436 3.07306420648377 3.22556948593357 3.99300302654404 8.91285574495173 3.48758109411748 3.94873831684893 2.59979625578436 3.26388014084464 4.79114382170819 3.88252562402422 3.69143643247701 3.19701343765189 3.31390949928497 5.06924939602204 4.01248896801131 3.99260251328406 2.59979625578436 3.26482453652333 4.15357447593452 7.47749265283049 4.04883247433714 4.22923391824862 3.10712921319811 3.91321688909703 7.86922551731156 3.22831015235155 3.94059545112726 3.23307136903005 3.14802037916805 7.88363860455566 3.23299208811065 3.35064364855437 2.59979625578436 2.59979625578436 6.8257133781553 2.59979625578436 3.48788424575146 2.59979625578436 2.59979625578436 7.50870725377169 3.96588386510295 2.59979625578436 3.13327665589051 2.59979625578436 7.16995064726702 3.5616432665304 3.67887954623511 3.40083590865166 4.02344476662737 7.01254244281762 2.59979625578436 3.11976522407249 2.59979625578436 2.59979625578436 7.25059821383347 2.59979625578436 4.20621992409158 3.0992041201342 3.48797309690425 7.00218778613159 3.12404357264528 4.35808557731145 3.13896247932804 2.59979625578436 8.10950964651112 2.59979625578436 4.44792298310179 3.22666753937026 2.59979625578436 7.60483917997743 3.65399748847355 4.12150744358961 3.1975645660093 3.37725547101701 6.00832129466389 4.35721365231224 3.56037036349483 3.97092145900255 2.59979625578436 7.5808234268813 4.13004752809818 3.28280950206751 2.59979625578436 2.59979625578436 7.33761853166204 2.59979625578436 3.29025677866774 2.59979625578436 3.92205209737917 7.71389537197685 3.4666767382516 4.11066112897335 2.59979625578436 2.59979625578436 7.53987703907356 3.11791344840348 3.60387661756193 2.59979625578436 2.59979625578436 9.59256342525385 3.32506186180071 4.0307671343721 3.09463790016529 2.59979625578436 6.90721793167284 3.2492902597039 4.89898575816606 2.59979625578436 3.42095857459416 7.82467770341003 3.13403103541172 4.1518199739857 2.59979625578436 3.09490341468928 2.59979625578436 8.09942011434687 4.2216315905973 4.81789639226665 3.78669727175961 2.59979625578436 8.65453881855675 2.59979625578436 5.32040469133245 5.01294264006728 4.03768077184493 9.01395569520555 3.36204250988082 4.2272967651153 3.36586943173339 4.05382240138403 8.08319953959674 3.71380891902958 4.47093325603953 4.8578316016745 4.09207339606857 8.83918955216517 4.09242803393205 4.34343362799709 4.00751307854826 4.1521039100773 8.53110805868726 3.54082805027927 4.19743568805772 4.29067906117622 3.63334554052997 8.14491820930854 3.60043099403342 3.94698654957006 4.15474639527272 8.69871549070118 7.15728906125655 4.12845982616448 5.34192890326913 3.15184207342633 5.18528519147804 8.8611756136256 3.53794707022842 4.81193159892242 3.83756148430802 4.15074057416713 8.40065353849174 3.98945103577484 4.79512871454804 3.47520283733032 4.37889282972155 8.96848675035483 2.59979625578436 4.40272371932416 3.62814463980205 4.24010273850454 8.15964029195127 3.448631920834 4.60938283404119 3.21867299731733 3.81971259407091 6.6463838358392 6.48924824687045 3.87185768498458 4.24245866013066 2.59979625578436 8.32763009146444 3.72155046908345 3.96183875186893 3.34444953840647 3.136598296543 7.62620104045138 3.58630416979131 6.25911551928993 2.59979625578436 3.40187214262271 8.33869514746912 3.649182354296 4.35779049992621 3.13258002656255 2.59979625578436 8.21310898815635 3.44986319488193 3.96314819633817 3.97274571856209 4.098100321408 7.66808871625345 3.40690696027832 4.39565414980959 3.68565295308433 3.70818606824984 6.59442134950025 5.66832519039415 4.68235096170175 4.31324604265378 3.93031409519857 2.59979625578436 9.2164689605794 3.20938411112718 4.78459327750404 3.20854780368858 2.59979625578436 8.36051013036601 4.22956107220848 4.09370983056882 3.13093185640013 2.59979625578436 6.62191225264366 3.38273842837332 3.71572355024398 3.78809560810359 3.08638207118581 7.78946910422565 3.69603746055106 3.92653410064859 3.69002083499493 3.35723464221939 8.04578649450952 3.85690721464938 4.86962180836969 3.36381581629909 6.17064995199924 8.01173999473183 5.43284111539091 3.61482800661992 2.59979625578436 3.5405384840355 8.65631194548162 2.59979625578436 4.50327051380476 3.32630363502723 2.59979625578436 8.70695621506599 3.61444306553731 4.38925683165629 3.34414564086158 3.059035661787 7.10987294595997 3.28948764884999 5.13273878154362 2.59979625578436 2.59979625578436 8.68624811800793 3.58683593692783 3.70817243565136 2.59979625578436 3.23503948447659 8.23265647348509 3.47524811535511 4.59058572477961 2.59979625578436 4.45053304036288 7.89993065634067 2.59979625578436 4.49145526903406 3.50406393511715 3.41348554194456 8.04043201317113 3.91632379626202 3.86786890911461 3.3795575152963 3.29759367244079 8.72979717946721 3.61931600101943 3.33771173039697 5.56735568768388 2.59979625578436 8.29990314152352 3.0410586930376 2.59979625578436 3.4309770644687 3.32166868968202 8.09840296658994 2.59979625578436 3.28340384350047 2.59979625578436 2.59979625578436 8.32919245883419 3.89584176871827 4.13807543065542 3.28072078774946 2.59979625578436 7.60724903591919 3.03967187552959 5.62203124503683 4.57343399013619 3.32706199532729 8.43532308268426 3.08270106822196 3.76016028022053 3.75252876380081 2.59979625578436 3.34260516870939
Manes.13G142300.v6.1 3.53645259620206 5.48022326878392 3.03047684732533 4.32520715830245 3.49576513406243 3.55072321097309 5.89031570030332 3.11445218865464 3.84534285565884 3.263295019147 3.37755019900241 4.42634021840582 3.11804907243019 2.59979625578436 3.01339967241467 2.59979625578436 6.54057856460624 3.80123086013542 4.19025221252293 3.52689480351742 3.2129912889402 7.87813167928461 2.59979625578436 3.72812292938955 4.31338314005918 3.79014938861514 5.3634230694818 2.59979625578436 4.23901665491107 3.34471773959398 2.59979625578436 7.41042655558482 3.17378617670681 4.29887520277949 3.14570398518928 3.16878379002956 6.87443954465169 2.59979625578436 3.74501690071293 4.93821106905452 2.59979625578436 7.5999315847547 2.59979625578436 4.78170252645755 2.59979625578436 3.20086796870012 6.04184385985622 3.38114915188791 3.6503607964152 3.53623203608649 2.59979625578436 7.20872814209501 2.59979625578436 4.00674405114802 2.59979625578436 3.28257618553174 5.79877976796814 3.11439241586576 4.23986962572266 3.14040437654277 2.59979625578436 6.00405856727443 2.59979625578436 6.32364397525139 3.69089779392592 3.14237346324655 5.27819560543648 3.88978140955266 4.24672864274589 3.78368445386911 2.59979625578436 7.020101793342 3.13708551334606 2.59979625578436 4.96354976747314 2.59979625578436 7.07234713609885 3.06039705082243 3.29249169049875 3.71815578759165 2.59979625578436 7.32019995634675 3.17512532819144 4.21785574671198 2.59979625578436 3.4779161570464 5.0375651046393 3.78968888578922 4.19957387120869 4.46110020918688 3.5115007869912 6.52959994906512 3.32037428677871 4.58519812521671 2.59979625578436 3.40126091377021 3.17403919595947 5.19268131745123 2.59979625578436 4.72994720175817 3.07907070398862 2.59979625578436 5.82024643221704 2.59979625578436 5.89057866898297 3.11766270619839 3.06791173847519 5.5779330109862 3.01650372679633 3.12799011821841 3.30153397352435 2.59979625578436 5.62886862236494 2.59979625578436 5.67228931414433 3.91825195276001 3.13082777262013 5.66648632013508 3.17519681097436 2.59979625578436 2.59979625578436 3.13872541349518 5.62527236064679 2.59979625578436 3.98832669621086 2.59979625578436 2.59979625578436 7.25709285127091 2.59979625578436 5.656850560627 4.11772764401266 2.59979625578436 5.67236759459889 3.43950802520564 2.59979625578436 4.31258487897756 3.4898242940079 6.68180654760778 3.73346683831576 5.0981054624758 3.51812105738734 2.59979625578436 5.9905929983472 3.03461879545996 3.10567645987634 3.29604671878417 3.57130530482096 6.79717819880089 3.07277416937966 5.63881424190592 4.34615749599936 2.59979625578436 5.40901002926394 2.59979625578436 4.95487207143192 3.89704827642037 3.65942122764354 6.63298013753513 3.41561414201033 4.15638154591134 3.58357647506077 3.74089425304051 6.70878502216542 2.59979625578436 3.39695909782473 3.84272398019811 3.78663384676346 6.97516899964434 2.59979625578436 3.31819734655646 3.17915297907334 4.14353522123384 5.21955720589151 2.59979625578436 3.10734665489403 4.40445798339019 3.39302171797744 5.50805568965526 3.08843871467039 2.59979625578436 3.17616497868894 3.04244381450743 7.93196148058821 3.38119400831599 4.10338040539752 4.04826872496311 2.59979625578436 5.86730935309474 2.59979625578436 4.15211068419037 3.29524616250881 3.037160815614 2.59979625578436 6.16539527780356 3.10743416573937 3.57920140188002 3.77457475802958 4.42848064170477 6.6581691228929 3.98370945261036 4.30390898383858 2.59979625578436 2.59979625578436 7.39746360057822 2.59979625578436 4.22271843479594 3.0725295882055 3.22829425332205 6.48550237531702 3.54787291335831 3.19875009976656 2.59979625578436 3.97514622575755 7.21172713413539 3.58839260699158 3.50450419362394 3.45964190878352 3.1364641154621 6.06718951564663 3.70377575321868 3.5131653356028 3.5424647413453 4.77125018783277 6.73965128206829 3.2650180229635 3.39145816204378 2.59979625578436 4.79568559005417 5.87583798697903 3.36755256724442 3.45351024929931 3.888154466523 3.84937861315303 7.22525223742476 3.77982693465879 4.33575530874759 3.24513221549303 3.19677433375722 5.29255283897803 3.14997929703986 3.99618073743982 3.74827886475334 3.40715241739593 5.64002913998682 3.08827779899346 4.2799336362182 3.40319810354056 2.59979625578436 5.40458462765106 2.59979625578436 3.51862563651096 4.20265781854112 2.59979625578436 3.92036524626451 2.59979625578436 4.77065014077516 5.83224570338506 2.59979625578436 5.85822461228029 3.40954712367928 3.23544690453558 3.55007708352618 3.19556340470997 4.60265160308073 3.83485503187906 4.41594156814554 3.7194222602016 3.58112990203422 5.34697228083683 3.90531699117815 3.95245039402905 3.29543486065326 3.14632375028407 6.27750936679055 3.06864531641847 3.53348012249341 3.49834410633833 2.59979625578436 4.25161846552987 5.30056547055871 3.09920040061693 4.87905067044682 3.39696096412707 3.30150379084556 7.88115444604519 3.33163621273224 3.61318371689964 2.59979625578436 3.30593419081973 5.8142784824358 3.17749061347233 3.87632600823551 3.94020538747076 4.21146046157104 5.79088377738723 2.59979625578436 2.59979625578436 3.2892755442546 3.99085346973984 5.5628155725986 3.24661910325328 5.54796844587069 3.27020841900006 3.92832661123559 6.00712649517919 3.20991460941355 5.46258093391876 3.73104172527703 2.59979625578436 6.79469218985332 3.75733231750362 5.34054624132743 4.97994695899934 2.59979625578436 5.59783511742669 3.24667302101243 4.50121940175488 3.79160438696396 5.01021484521937 5.17113702704077 3.19446987617811 2.59979625578436 3.97462826926992 2.59979625578436 5.82444582283574 3.07280994667388 5.31147080603423 3.94015693958375 2.59979625578436 5.37739867544118 3.93102905613678 4.08998640763824 6.28297791613009 4.53831103154474 5.5588163546434 4.55899955516518 4.04444517591475 3.3839879457408 3.88328750845331 7.04497752353613 2.59979625578436 2.59979625578436 3.96591255596935 3.33517525269574 7.22379592601146 3.14307563156158 4.41059779011091 3.96357756350249 5.5782802585047 6.25054715092262 2.59979625578436 3.79703594294614 3.55707684656612 4.49046948457312 7.05605171043535 3.55880419163474 2.59979625578436 3.8679106063204 3.54211256810747 6.44916394910527 3.17372833296139 4.45792711377891 4.07510579644176 3.19836810956745 6.46824337421693 3.42835385336262 3.62300795218542 3.31762165171637 4.27897200285959 7.22908441795852 3.64240369458124 2.59979625578436 4.09826539111874 3.4497260527321 3.66154325580684 7.19213951072896 3.00618426518796 3.25463556543704 3.02689750774351 3.29707522516397 2.59979625578436 3.15073138801272 6.46392003706663 3.11136320296335 3.77949667192627 6.12109398599888 3.44198007858204 4.42916380657147 4.28518843906567 2.59979625578436 6.41592617073555 2.59979625578436 4.8908210218187 2.59979625578436 4.40179599829866 5.8462416881157 2.59979625578436 4.3123881948452 3.19857785665936 2.59979625578436 8.29956237320846 3.67985052110231 4.722536146903 3.8589781122172 3.9495082912954 7.27395093792515 3.47516363191189 3.62008104824315 2.59979625578436 3.6698074420928 6.29156194512124 3.41054618312097 4.60514702937736 4.70287734667204 3.25899884065111 6.79330815193022 3.29886172274126 4.06127079942006 3.13125931646859 2.59979625578436 8.12895213583816 3.35537022837668 3.71156365949856 3.28076458677052 3.04948717202689 7.68248563873532 3.20605869871251 4.114250486793 6.46484390011866 2.59979625578436 5.73587119894512 3.48567007750874 4.33111697955331 3.21735999960508 3.30108436898664 5.88236442501245 3.94179678570651 2.59979625578436 3.1944944784519 2.59979625578436 4.98600600090211 6.49025900286729 3.66744248900471 3.61356183406947 2.59979625578436 6.55153738972042 2.59979625578436 4.40479134559428 5.06987449001038 3.53900214202384 5.82576424242204 2.59979625578436 2.59979625578436 2.59979625578436 3.35371734162331 6.17827773693813 3.50069880805217 4.49270736536218 2.59979625578436 3.7714153316878 4.97360776244411 4.41406804873594 4.56974091788206 3.47010227507714 2.59979625578436 6.56347349584573 3.71611110415782 3.48022939644345 4.27858236044057 3.57903779108596 3.62276432158505 6.73471689045503 3.51574563284057 4.49937738483255 3.54399020599517 2.59979625578436 7.0276818201064 2.59979625578436 5.58960878714079 3.79829053893291 3.1782393393218 6.53005716993898 2.59979625578436 3.91357261789756 3.44677671125314 3.41604772664298 2.59979625578436 3.0490669307664 3.71885506342396 4.08734879059941 3.38077863823906 6.27621278585437 3.23608720942091 4.53043066048127 3.14554511358825 2.59979625578436 6.65141496417089 2.59979625578436 5.08972058302645 4.67907735641066 5.99657459083671 6.67766538511486 3.73896028770694 4.36196706552631 3.85813757889308 3.1505585915272 6.92171228255865 3.31341918269739 4.97731089525818 3.32871826849192 3.11486485550114 5.94732851853181 3.32526864023558 3.88523365074274 2.59979625578436 2.59979625578436 6.39277253737677 3.29214780067696 4.38010865982772 2.59979625578436 3.67724799383265 7.01584166680878 3.21993074199792 3.43933261008128 3.6867508036148 4.92472015546108 7.57936873386728 3.21395286454123 3.97092145900255 4.98930219523815 2.59979625578436 7.26755490033112 3.5571088832189 5.08772213427016 3.60655312067859 3.23124158278061 6.41401194084942 3.29025677866774 4.036607677163 2.59979625578436 3.22721475254557 5.567877230794 3.33697494199146 4.81458286149183 3.66140025771279 3.17879938663296 7.29013179882632 3.10937730926642 2.59979625578436 2.59979625578436 2.59979625578436 6.52826047343858 3.33692940409424 4.03206207795829 3.48815169625104 3.11591032459858 7.95012000600488 3.1664216170609 4.65584074386853 4.35129425269956 2.59979625578436 6.22287171760317 2.96285904255512 4.61966230057007 4.03278004064671 5.51810724203753 3.2004768242502 5.02860810706492 3.52425320467527 4.4866449852689 3.35805347339294 2.59979625578436 2.59979625578436 2.59979625578436 3.63802504669685 3.92077427370397 2.59979625578436 5.46596920696739 2.59979625578436 4.24275299171973 3.21419104749459 3.49523953514564 5.4059392275927 3.43056747566856 3.1066138352018 3.42230518372925 2.59979625578436 4.09242803393205 3.36854487766473 4.37581940850558 3.72261112057527 3.47254829990629 5.74200056563452 3.86098856849618 3.27005780046848 2.59979625578436 2.59979625578436 6.45252301748468 3.12478781716686 4.28870618140801 3.15066378465705 3.78966341899362 6.12254595547633 3.64472216679788 4.64568510917867 2.59979625578436 3.83308018553565 7.58850862767113 3.61701055796051 2.59979625578436 3.60798097877415 2.59979625578436 6.67230385476266 3.49741060757558 3.66416623449122 3.36404641342157 3.21559004798566 6.26497647261464 2.59979625578436 5.11360868575768 3.11863948399305 3.17254904508025 5.49654027859222 5.3614514704008 4.17096964746959 3.66375643784274 3.58640791717732 5.21631662540804 3.18330204680804 5.12126944497535 2.59979625578436 3.39912989984874 5.75027770546258 2.59979625578436 4.33722006042985 3.35469425889052 2.59979625578436 6.44846123238759 5.02890370927168 4.15904493162123 3.84534066932346 2.59979625578436 6.27719379041591 3.05120239547897 4.28027149165469 3.12734860701425 3.10979399629646 3.71285568593711 3.09747954102011 3.7341416335537 4.64073841745067 2.59979625578436 4.75434915462489 3.63892350946115 3.57540737014458 3.70818606824984 3.86794818843242 2.59979625578436 3.3686302546408 3.93823011671863 3.83743576936294 5.8632692446487 3.64178627644869 4.70567210238679 3.18649476359596 4.19656731115574 3.09477353892355 3.31627055002502 5.61396393486084 3.14857604664619 3.50979356917955 3.06332944846279 3.42558272829161 6.0274499424542 2.59979625578436 3.78809560810359 3.08638207118581 3.11870604035815 7.11410751032036 3.41735742232595 4.10881848446767 2.59979625578436 3.41790356109809 7.19290269169665 2.59979625578436 4.16207225129035 5.37325073172936 3.98509299291127 5.43284111539091 3.19378284176863 2.59979625578436 2.59979625578436 2.59979625578436 6.73923598131215 3.36362012377228 5.46807202411573 4.31247155375561 3.21892146666363 5.46250067502583 2.59979625578436 5.41305062482472 3.78624797388969 3.65836322027094 5.71067215680426 4.12091577147439 4.37342642078893 3.53809143152737 2.59979625578436 7.09264396216903 2.59979625578436 4.53336521219959 3.68333296007617 2.59979625578436 7.37595858023076 3.5233891069621 4.90752851231112 3.95022009336645 2.59979625578436 6.71157248899212 3.15933397875847 3.34205936974101 2.59979625578436 2.59979625578436 6.945284145039 2.59979625578436 5.68159746836055 5.75762604315904 2.59979625578436 6.36015071687747 3.12439282256448 4.40682532679928 2.59979625578436 2.59979625578436 4.64032789645402 5.61088024143791 4.28927719786345 3.11287055727565 2.59979625578436 6.17100137023162 3.28340384350047 3.4528299964533 3.21122222670659 3.97181638228956 5.93571793201528 2.59979625578436 3.28072078774946 3.47646435890152 3.29381410174513 5.07690828479244 3.20487193917224 3.53635640865754 3.32706199532729 2.59979625578436 7.171738140963 2.59979625578436 5.26188004875787 4.59191235501145 5.59477221366577
Manes.13G142400.v6.1 2.59979625578436 2.59979625578436 2.59979625578436 2.59979625578436 2.59979625578436 2.59979625578436 3.38466486369882 2.59979625578436 2.59979625578436 2.59979625578436 3.05243133298284 2.59979625578436 2.59979625578436 2.59979625578436 2.59979625578436 2.59979625578436 2.59979625578436 3.80123086013542 2.59979625578436 2.59979625578436 2.59979625578436 3.52016582779557 3.96294581259982 2.59979625578436 2.59979625578436 3.29982034827609 2.59979625578436 2.59979625578436 3.45177722385841 2.59979625578436 2.59979625578436 2.59979625578436 3.17378617670681 3.43608939074294 2.59979625578436 2.59979625578436 2.59979625578436 2.59979625578436 2.59979625578436 2.59979625578436 3.23201493111793 3.23286364701414 3.42762445997438 2.59979625578436 2.59979625578436 3.20086796870012 2.59979625578436 3.1556293923897 2.59979625578436 2.59979625578436 2.59979625578436 3.52278441691269 2.59979625578436 2.59979625578436 2.59979625578436 2.59979625578436 3.1130976494983 3.32378826321993 2.59979625578436 2.59979625578436 2.59979625578436 2.59979625578436 2.59979625578436 2.59979625578436 2.59979625578436 2.59979625578436 3.16805095130771 2.59979625578436 2.59979625578436 2.59979625578436 2.59979625578436 3.03420175286161 2.59979625578436 2.59979625578436 2.59979625578436 3.28754744734438 3.49723216096386 2.59979625578436 2.59979625578436 2.59979625578436 2.59979625578436 2.59979625578436 2.59979625578436 2.59979625578436 2.59979625578436 2.59979625578436 2.59979625578436 2.59979625578436 2.59979625578436 2.59979625578436 2.59979625578436 3.79856609228066 2.59979625578436 2.59979625578436 2.59979625578436 2.59979625578436 3.30083189186928 3.19285832138037 3.45191339399238 3.73479306234231 2.59979625578436 3.47210925488088 3.10904969198695 3.42074107198534 2.59979625578436 2.59979625578436 3.06791173847519 3.00944776328652 2.59979625578436 2.59979625578436 2.59979625578436 2.59979625578436 2.59979625578436 2.59979625578436 5.67228931414433 2.59979625578436 2.59979625578436 3.30063053759635 3.85500889088999 2.59979625578436 3.08797719378391 3.13872541349518 3.30107830576528 2.59979625578436 3.21041768747788 2.59979625578436 2.59979625578436 2.59979625578436 2.59979625578436 2.59979625578436 3.19609879642221 2.59979625578436 2.59979625578436 3.28857685202619 2.59979625578436 2.59979625578436 2.59979625578436 2.59979625578436 3.11715769885859 2.59979625578436 2.59979625578436 2.59979625578436 3.06178703260991 3.4599404101843 2.59979625578436 2.59979625578436 2.59979625578436 2.59979625578436 2.59979625578436 2.59979625578436 2.59979625578436 3.41194443992594 2.59979625578436 2.59979625578436 3.59666499419307 2.59979625578436 3.13846362547094 2.59979625578436 2.59979625578436 3.11353869906184 2.59979625578436 2.59979625578436 2.59979625578436 3.27009222077054 2.59979625578436 2.59979625578436 2.59979625578436 2.59979625578436 2.59979625578436 2.59979625578436 2.59979625578436 2.59979625578436 2.59979625578436 3.25329403012386 2.59979625578436 2.59979625578436 2.59979625578436 3.32270141304433 3.08843871467039 2.59979625578436 2.59979625578436 2.59979625578436 2.59979625578436 3.27853162965225 2.59979625578436 2.59979625578436 2.59979625578436 2.59979625578436 2.59979625578436 2.59979625578436 2.59979625578436 3.21599979350751 3.24239127858813 3.04160865887499 3.53779768437622 2.59979625578436 2.59979625578436 2.59979625578436 3.92440086533052 3.01337418459523 2.59979625578436 2.59979625578436 2.59979625578436 2.59979625578436 2.59979625578436 2.59979625578436 2.59979625578436 2.59979625578436 2.59979625578436 3.71397425693225 2.59979625578436 2.59979625578436 2.59979625578436 2.59979625578436 2.59979625578436 3.17753729138824 2.59979625578436 3.1364641154621 2.59979625578436 2.59979625578436 2.59979625578436 2.59979625578436 2.59979625578436 3.05392758145134 3.41103001416928 2.59979625578436 2.59979625578436 2.59979625578436 2.59979625578436 3.26661495764191 3.20780008800332 2.59979625578436 2.59979625578436 2.59979625578436 3.13920880252861 3.50611797315604 2.59979625578436 3.43823763246653 4.00536962002532 4.09726286619921 2.59979625578436 2.59979625578436 3.0699466230511 2.59979625578436 2.59979625578436 3.34894100460763 2.59979625578436 2.59979625578436 2.59979625578436 3.70832434765359 2.59979625578436 2.59979625578436 2.59979625578436 2.59979625578436 3.18614183435273 3.48593425868481 2.59979625578436 2.59979625578436 3.14550218000467 3.85685271894689 2.59979625578436 3.15498124947046 3.19556340470997 3.59084932441133 2.59979625578436 2.59979625578436 2.59979625578436 3.40605524568637 3.35176661093158 3.415894803482 2.59979625578436 2.59979625578436 3.14632375028407 2.59979625578436 3.63071966896614 3.07270803269098 2.59979625578436 2.59979625578436 2.59979625578436 3.05198833785288 3.79474649627712 3.13480110438984 2.59979625578436 3.09839870207427 3.5859747586968 3.19944276628065 2.59979625578436 2.59979625578436 3.10157727781174 2.59979625578436 3.17749061347233 2.59979625578436 2.59979625578436 3.19546030758457 3.64350806188927 3.46547799695192 2.59979625578436 3.56601381190976 2.59979625578436 3.09900823605374 2.59979625578436 2.59979625578436 2.59979625578436 3.21057785747254 3.56674635887428 3.92695775342536 2.59979625578436 2.59979625578436 2.59979625578436 3.36724785466784 4.00018749182273 2.59979625578436 2.59979625578436 3.19442034293909 3.50591962117144 3.38883758703688 3.4222802704751 2.59979625578436 2.59979625578436 3.16981088905528 2.59979625578436 2.59979625578436 3.41312046559163 2.59979625578436 2.59979625578436 3.53367633021917 2.59979625578436 2.59979625578436 3.778875219469 4.37718614881509 3.38617171524093 3.67587378799259 2.59979625578436 2.59979625578436 3.62556512346228 4.15962808971803 2.59979625578436 2.59979625578436 3.35678698172305 3.78065242315859 2.59979625578436 2.59979625578436 2.59979625578436 2.59979625578436 2.59979625578436 3.66820388359967 2.59979625578436 2.59979625578436 3.43349796729455 3.6251123192678 3.25721121744889 3.3040166343606 2.59979625578436 2.59979625578436 2.59979625578436 4.61582091801767 3.26884182041456 2.59979625578436 3.54211256810747 3.38144601411272 3.58139977578277 2.59979625578436 2.59979625578436 2.59979625578436 2.59979625578436 2.59979625578436 3.62300795218542 2.59979625578436 2.59979625578436 3.38788451366808 2.59979625578436 2.59979625578436 3.80321908370672 2.59979625578436 2.59979625578436 2.59979625578436 3.49698718962251 2.59979625578436 2.59979625578436 3.29707522516397 2.59979625578436 2.59979625578436 3.17468152259091 2.59979625578436 3.29333401168874 3.25692806552514 2.59979625578436 2.59979625578436 2.59979625578436 3.12273955512324 3.88545825039556 2.59979625578436 2.59979625578436 2.59979625578436 2.59979625578436 2.59979625578436 3.39262644786142 3.33282874095462 2.59979625578436 2.59979625578436 3.54865317049011 3.37221118168512 2.59979625578436 2.59979625578436 2.59979625578436 3.35977791636333 2.59979625578436 2.59979625578436 2.59979625578436 3.14391809079161 2.59979625578436 3.63776513294116 2.59979625578436 2.59979625578436 3.25899884065111 3.30034534379421 4.03710504564736 2.59979625578436 3.13125931646859 2.59979625578436 3.23341689300654 3.25597584154714 4.13744632159808 3.08352688683135 3.48869614937631 3.75272400586493 3.45109885259742 4.05481899246946 2.59979625578436 3.32153583160461 3.72466056966378 3.90464873977202 2.59979625578436 2.59979625578436 2.59979625578436 3.40508134271753 3.43964218646116 3.38172702084249 2.59979625578436 2.59979625578436 3.58860918242628 4.9977630901056 2.59979625578436 3.19302232415317 3.30265235045542 3.01541759514865 3.2656464759195 2.59979625578436 2.59979625578436 2.59979625578436 2.59979625578436 3.89996312790387 2.59979625578436 2.59979625578436 3.5181177796101 3.3283933415263 3.33926872403034 2.59979625578436 2.59979625578436 2.59979625578436 3.52125331557304 3.85101636034392 2.59979625578436 2.59979625578436 2.59979625578436 3.61785560135177 2.59979625578436 2.59979625578436 3.26482453652333 3.29873799986109 2.59979625578436 3.13091120944092 3.01490231394773 3.10712921319811 2.59979625578436 3.09151528685361 2.59979625578436 2.59979625578436 3.4884732644141 3.14802037916805 3.41253877880521 3.37227797937422 2.59979625578436 2.59979625578436 2.59979625578436 2.59979625578436 2.59979625578436 2.59979625578436 3.25651977128008 2.59979625578436 4.0206611812451 3.09854109867356 3.05152976655718 3.35007378670469 2.59979625578436 2.59979625578436 2.59979625578436 3.7996849876611 3.16980602888094 2.59979625578436 2.59979625578436 2.59979625578436 2.59979625578436 2.59979625578436 2.59979625578436 2.59979625578436 2.59979625578436 3.10694865309437 2.59979625578436 2.59979625578436 3.83050492617519 2.59979625578436 3.32526864023558 2.59979625578436 2.59979625578436 2.59979625578436 2.59979625578436 2.59979625578436 2.59979625578436 2.59979625578436 3.29056662479942 3.77229110497218 3.47030050271378 2.59979625578436 2.59979625578436 2.59979625578436 2.59979625578436 3.0356971867682 2.59979625578436 2.59979625578436 3.28720428082605 3.39133175835895 3.28280950206751 2.59979625578436 2.59979625578436 2.59979625578436 3.4978365852273 3.29025677866774 2.59979625578436 2.59979625578436 3.22721475254557 3.4666767382516 3.7475882234462 2.59979625578436 2.59979625578436 3.17879938663296 3.62020516977015 3.31680275846176 2.59979625578436 2.59979625578436 2.59979625578436 3.11530692652306 3.63151091231973 3.09463790016529 2.59979625578436 2.59979625578436 3.13157995423547 3.1664216170609 2.59979625578436 2.59979625578436 2.59979625578436 3.13403103541172 3.32032749209579 2.59979625578436 2.59979625578436 2.59979625578436 2.59979625578436 2.59979625578436 2.59979625578436 2.59979625578436 2.59979625578436 3.1839706467237 2.59979625578436 4.18718929690631 3.12724282625815 2.59979625578436 3.37185434725751 2.59979625578436 2.59979625578436 2.59979625578436 2.59979625578436 2.59979625578436 3.10783858502086 2.59979625578436 2.59979625578436 2.59979625578436 2.59979625578436 2.59979625578436 3.04710913781508 2.59979625578436 2.59979625578436 2.59979625578436 3.07652576753501 2.59979625578436 2.59979625578436 2.59979625578436 2.59979625578436 3.31429537738927 3.12478781716686 2.59979625578436 2.59979625578436 2.59979625578436 2.59979625578436 2.59979625578436 2.59979625578436 2.59979625578436 2.59979625578436 3.14773248614781 3.32636466370826 2.59979625578436 2.59979625578436 2.59979625578436 2.59979625578436 3.49741060757558 2.59979625578436 2.59979625578436 3.21559004798566 2.59979625578436 2.59979625578436 3.20178576582288 2.59979625578436 3.17254904508025 3.29612907983554 2.59979625578436 3.21867299731733 2.59979625578436 2.59979625578436 2.59979625578436 2.59979625578436 2.59979625578436 2.59979625578436 3.95201576043433 2.59979625578436 2.59979625578436 2.59979625578436 2.59979625578436 2.59979625578436 2.59979625578436 2.59979625578436 3.6661895749198 2.59979625578436 2.59979625578436 3.93630430115781 2.59979625578436 2.59979625578436 2.59979625578436 2.59979625578436 2.59979625578436 3.3002224879288 2.59979625578436 2.59979625578436 3.50863035512316 2.59979625578436 3.1277135856963 3.44859642076762 2.59979625578436 2.59979625578436 2.59979625578436 2.59979625578436 3.12117286708181 2.59979625578436 3.15183655154252 3.86313458589679 3.0324307448167 4.812253661766 3.03183288177952 2.59979625578436 2.59979625578436 2.59979625578436 3.37134793688836 2.59979625578436 2.59979625578436 2.59979625578436 2.59979625578436 2.59979625578436 2.59979625578436 2.59979625578436 2.59979625578436 2.59979625578436 3.01265836496538 2.59979625578436 2.59979625578436 2.59979625578436 3.28670441964339 3.4369702240479 2.59979625578436 2.59979625578436 2.59979625578436 2.59979625578436 3.19378284176863 2.59979625578436 2.59979625578436 2.59979625578436 2.59979625578436 4.23828724517882 2.59979625578436 2.59979625578436 2.59979625578436 2.59979625578436 2.59979625578436 3.12901589028519 2.59979625578436 2.59979625578436 3.08978059537946 2.59979625578436 2.59979625578436 2.59979625578436 2.59979625578436 3.10048140825537 4.29626661783251 2.59979625578436 2.59979625578436 3.51820813889633 2.59979625578436 3.25835208647746 3.73922672233274 2.59979625578436 2.59979625578436 3.77222361095045 4.03017935371542 2.59979625578436 2.59979625578436 2.59979625578436 2.59979625578436 2.59979625578436 3.15448378042256 2.59979625578436 4.29824386362395 2.59979625578436 3.12439282256448 2.59979625578436 2.59979625578436 2.59979625578436 2.59979625578436 2.59979625578436 2.59979625578436 2.59979625578436 2.59979625578436 2.59979625578436 2.59979625578436 2.59979625578436 2.59979625578436 3.8356080573271 2.59979625578436 2.59979625578436 2.59979625578436 2.59979625578436 2.59979625578436 2.59979625578436 2.59979625578436 2.59979625578436 2.59979625578436 3.13232547685039 3.08270106822196 2.59979625578436 2.59979625578436 2.59979625578436 2.59979625578436
Manes.13G142500.v6.1 4.92208928774818 3.70064765159346 4.79012979501322 4.25901200280941 5.32838525860435 4.19440761449037 4.02736728603004 4.62457522649198 3.98248337933614 3.53020872524022 4.64954709863852 4.46815555602594 4.09509312007558 3.44305187794855 4.38547449909553 4.02741953149189 4.14342022304151 5.05673170833259 4.90200043502971 3.89014654444277 4.34490519912131 5.74267566356164 4.05004371489472 4.34688391558484 4.24138412999339 3.96240462963678 4.3669146105161 3.20900055990681 4.03685567412286 4.81607413971865 4.2095518786502 4.49655854268444 4.24289168513582 5.13617398640887 4.38590499291156 4.3090419491841 4.50824471702389 4.34873999181788 3.91152548879852 4.58798859356335 3.9724542082533 5.06889838372976 4.36431903329253 5.79040929937614 4.53906548239374 5.15571157025087 5.10150124992641 4.19509937476731 4.58683379418975 4.1714907707322 4.75138285824669 4.45979172260337 4.80709561830109 4.85507014227994 4.97760437753053 4.42490146569415 4.61992648237932 4.4697306997593 5.6794059642719 4.49514693664387 4.84432092204236 4.92791619445644 4.64454692706066 6.32364397525139 4.10998502064306 5.03073573892333 4.95155832260573 3.61176125378992 4.24672864274589 3.52675278103515 4.98213540871426 5.07638081173459 4.97110738872171 4.68113159220027 5.37935167739317 5.29522213893672 5.1418629059623 4.24065357703529 4.63768944548833 4.87017138260431 4.7968654299255 5.35072185670866 4.24640293491679 5.05839829258574 4.12809285298541 4.54125846216162 5.09164069823344 4.85439979971016 4.55133004812908 4.42142483690612 5.17522079737049 5.09134876047569 4.00033267671963 4.12690001146625 2.59979625578436 4.70432087290489 4.15790766847078 4.2049777930969 4.69747465250764 5.30020062213073 4.96356679224171 4.9037343983374 4.7856649034777 4.6706290574874 2.59979625578436 4.81710131527778 4.70996264714697 4.8612462307099 3.81777442270464 4.12168912135171 4.82690265699621 4.37176183121279 4.25803208930657 3.55255446331805 2.59979625578436 3.54772472454507 4.12926230773131 4.30346923398731 4.87978138744958 5.44636953265101 3.93861722671367 3.98065731929607 4.74538110722319 4.11704435217266 5.07157505315552 6.26429321467352 4.67263459612452 5.72406380414482 4.38748088629711 4.97124691050875 4.53240641364844 5.05394313225289 4.45340113564615 4.9023570805097 6.05403405088992 4.74112287551338 4.90433684159306 4.41528649467386 4.09270342522085 5.75847096975581 5.08330888103709 5.63996959858537 4.56939882112423 4.77767531044133 4.44149024994265 4.2932593575315 5.41483764160141 4.32554129097723 4.96950967305542 4.9128248976036 5.56762450039901 5.20024572681378 4.69822711634288 4.7946565352314 4.62575559152732 4.60720830231354 4.14959984514453 4.78304814462621 4.11259858698007 4.88381555929453 5.06556970753606 4.94983273397047 5.00343333091493 4.91774165819252 4.99333551381934 4.86825777150921 5.52478939028327 4.28681519019814 2.59979625578436 4.6579735981826 4.67512102575425 4.14353522123384 4.75990864082742 4.93222420520483 3.71277016407694 4.62008846255123 5.18927555730646 5.16868484770393 4.43703420126946 2.59979625578436 4.77892171439342 4.8415857419825 4.75293502758869 4.63007135795991 5.32249492606898 5.44823312884001 5.54231758930155 5.35393920280495 5.27671816549039 5.27628718971664 5.26509253113763 4.84868312347373 4.92984794712638 4.60687511035357 5.26559525716021 5.41650060198208 5.52375586207254 5.16577815084087 6.27431268519021 5.02521439439689 5.60261093572959 4.84781036807688 4.80138540193541 5.81353506167946 4.81147924616411 5.52864326994927 5.62851565905274 5.29418779315513 4.94162120673709 5.05615388718364 5.88754492084361 5.46602766962481 5.07914325818167 4.90157238895346 4.70632765815722 5.0300722373487 4.37145103490537 4.79555684386775 5.01452256136101 5.15292751193998 5.34069583723118 4.82034735163016 5.50112758160475 4.82747829990479 4.93549582797119 6.62618079810287 4.31843382324052 5.96477146834034 2.59979625578436 4.85136118929869 5.24511868613693 5.23320588385133 5.92405504351382 5.70550581465995 5.05798044854218 5.196410290412 4.87638999739691 5.09647008331001 5.03503884438223 5.01821772262609 6.00734754882671 5.60949529501692 5.1337670394554 5.1554585324376 5.18477321052132 5.42729357467237 5.25425058268032 5.23369506827684 5.19538012714205 4.68538745603785 5.98306864674864 5.7562678412964 4.83222238471573 5.31398316459166 4.81111851920534 5.68728583374393 2.59979625578436 5.52409350651512 5.04228811580777 4.54155222776125 5.94859127680257 5.22885634349495 5.58670924125625 5.17373267030685 4.89590922774263 5.63485601374741 5.92536766742242 4.53405415198868 5.00150916072942 4.04813556321068 4.74413055532936 4.88561689138141 4.08800333111195 5.68956813563622 4.46506181317869 4.93741211077596 4.98202494547899 2.59979625578436 6.44226076566203 4.786857481659 4.30789864769724 5.49306863464166 5.88167694859087 5.53714004181425 5.77185139905092 5.01044843857784 5.60771087381705 5.53399760722205 5.78559996607756 5.35300306494646 4.72781320183809 5.23784798540596 5.0241104729437 6.15693525131039 5.29847897168905 4.35381545485456 5.40064079846631 5.58640509287739 5.22951712272219 4.97653673724911 4.4752942686859 5.41229738221234 4.49085933145692 5.54309689567115 5.46831047219981 5.54064796003207 5.83887664991085 5.34467054355705 4.93058410737758 5.48123945103176 6.23726088674149 5.57775130166581 5.33130173338681 6.21523270374792 5.52097802124036 5.35650123184362 5.60937064835291 5.03979949222075 5.61060199734506 6.13093596669657 4.83783510084934 4.94559493365986 5.52175384898088 5.32382343895832 5.42780128018404 4.93783222535519 5.36350456206376 4.66853075440837 5.36416532655693 5.44303422927475 4.55346560060422 6.01193467103863 6.28297791613009 6.63432287806914 5.74480459025016 5.18019430247445 4.28414007685158 5.47040760587268 5.39183108314228 4.45245784856164 4.43959763042227 4.54807081784639 4.7821055642431 5.38628091399318 5.85806348371242 5.47084255428044 6.08994366154146 4.82396970402322 6.12671276986666 4.62550938637513 4.36348106735392 5.56819380122722 5.62092405758033 5.86694047257099 5.94936089891903 5.23047481564503 5.67874015771036 4.34340314449721 4.69421754857037 4.86271587362593 5.06097039329998 6.38745354176142 4.61135382637273 6.05784552023959 4.9122259153915 4.51384744008931 5.6765616124242 5.56525870719454 4.82121533952885 5.94473363588571 4.57319995926074 5.55209944686821 5.87930480724351 4.69273855480228 4.89617374717355 5.21073048249868 4.84606742647491 5.66637259725966 4.71391340395437 4.55818891243688 6.27260182536042 4.84509115769229 4.82711216081377 4.9892839595558 5.23133384362345 5.62469088181576 4.30991954538706 4.77999346771983 5.06655620136585 4.65292702630069 4.93700481813345 2.59979625578436 5.73931199046562 7.21102239864179 6.36576262605939 2.59979625578436 4.60784593667468 4.37475561807175 4.60812862608366 4.36533609943922 5.6671404140453 4.83978864013983 5.90551774172528 5.05089951276646 5.3467055564971 5.67233203217135 4.74758252348221 5.84066410041966 5.1917407286205 5.71243405096772 4.9513991278885 5.11468604935188 5.80393647487357 4.95355550559315 4.36782934893257 4.93554606478236 4.65411582267019 5.66314007703773 5.23935893395428 5.15196441695751 5.39731521421881 4.90870841671344 6.24656457274911 5.22030442646892 5.01631055261305 5.66060492201879 4.81775922738492 5.77457028693152 5.86589207218469 5.96939012425129 5.5301585037032 5.18859852736291 5.17011691697494 5.34133775983069 5.9696144988693 5.3672622590102 4.90267125748655 5.68807766303787 6.01877226135086 6.41089282974413 4.79851670262775 5.31488583001111 6.12494967244242 5.63945785670795 6.43531306379264 5.05793678677509 4.65071244205253 5.98530007921788 3.94233965432729 5.33947101373713 5.27478503238569 4.65210703950478 6.07007930954891 4.69908024514783 5.04555638682413 4.85893431466422 4.96796483494313 4.96973648936207 4.42820839796355 5.52870844960205 5.7570481748557 5.09156697196933 4.87333895590114 4.39118809032421 5.82176942772576 5.95108295442704 5.0155798335466 6.18864557299255 4.72620105995151 4.06120426633214 5.83356257861558 5.23797605632151 4.46483984299498 5.11017282111831 4.98130506703241 4.80068108666889 4.76200056373992 3.56431211964338 4.39652414680625 5.62867574189572 4.73019107509972 5.45676589377405 5.31285295681991 6.01119375904488 4.45379108847276 5.04129399128665 2.59979625578436 4.15048532608419 5.14430315599326 5.46362370048882 4.8610623243477 5.3916626404195 4.99756266057947 5.66690353480945 4.9604440276711 4.97100233609373 4.27105551428176 5.3080195396092 5.17111928395734 4.91152568026685 4.1705280092147 4.46966273380795 5.16080242560959 5.90005882727367 5.96086994555181 4.52665441692634 4.96961267801057 4.59877112699625 5.11011325750863 5.6472539027282 4.88877538362465 5.17781200725102 5.0410814046062 6.03401742522054 5.09503544078718 5.52879903475976 5.18602924713368 4.94751222054771 4.99546719867662 4.57413318198719 4.09181682514192 5.0445097128433 4.52610488043777 5.80231282429697 4.85232439919222 5.59782454127699 5.59667494349511 4.43116626631893 5.23650417642638 5.03744307955411 4.33016117666378 5.69039012525695 4.20448879507154 5.1258783014473 5.11387925533886 5.50891518870949 4.79603531522573 5.45402442942414 5.86457330066445 5.84137419328009 5.10216597450871 5.39484713092188 5.00014180101443 6.30775293290334 5.10935235172327 4.89181986444786 5.91921441804139 4.27799672230626 5.86698885792144 4.75590792208516 5.9954090604504 5.46424782226804 4.89517915627727 6.43630483535298 4.8394929011967 5.27115751276461 5.68351079839895 5.05652433038073 6.37113477167892 4.40233788626171 5.3074777740222 5.5437918479832 4.87770824491048 5.62222247011185 5.34990344830078 5.04293260432378 5.24053699006521 5.06353588281888 4.3677793984576 4.87351567068596 5.05724947735871 5.30025487034125 5.43846308275631 4.11957476775452 6.54942651806858 4.63261241683237 4.92955875856661 5.86433763617526 4.29879868500247 5.29215555101227 4.78299883139774 4.97504287565834 4.86243758968886 4.2009427633595 4.13699349435205 5.14474763992731 5.47016222063231 4.91389797817379 4.38842282619539 5.839813968747 4.85144568944303 4.97917276657389 4.49284266001779 3.86098856849618 6.13371462690186 5.62218843077194 4.04753606093011 4.60093869080165 4.50322722739814 5.69257553720902 4.52697988465176 3.78966341899362 5.06289329553747 3.93076521485546 5.10504447911872 5.58072275603884 4.95131285042352 5.70401277855027 3.92627185587959 5.17001700588889 5.28264306016816 3.6888404671252 4.76870650609778 4.85963445404542 5.62499894789416 4.56245318740377 4.78725924436889 6.26497647261464 4.61819921176899 5.20269593081994 4.94213441455714 4.65453403509598 4.88755266050711 6.18047121583656 4.91466211411522 4.74693319765526 4.25060714661932 2.59979625578436 4.08737162413942 5.27274928230711 5.72440515974775 4.80695326781808 5.75027770546258 3.76244400185774 5.52356473291857 5.1227098962819 4.28711904250441 5.15576601337077 2.59979625578436 4.50016438504584 4.23440544819309 4.7081575145768 5.52210549429849 4.60752361185706 5.1073113995223 5.05076804855482 4.70160215994978 4.55837129242641 4.17864547284131 6.14518555268356 3.95102993896212 4.75059681080442 5.31324912354946 3.95406656761989 4.55575764622292 4.8911084257173 4.84926886766872 6.50185653103526 4.45313015179493 4.74190563236757 4.53501372124181 4.89515078758113 4.77019094424234 5.09233051422524 3.93685923422374 4.67069328155882 3.57588939803243 4.82675225921394 5.67681142202826 3.85464068245156 5.02687545196726 4.53364218520728 5.01882591975106 4.73330774766831 4.49601149518131 4.65336298090464 4.32451852776112 4.17081258897119 3.85621683125486 4.1771402804306 5.42726386592799 3.65934735605141 4.44509431108719 4.57831314195368 4.60012685471338 4.61758077467712 5.37325073172936 5.13786176243725 2.59979625578436 4.11224313051273 4.79587404593374 4.69112030994813 2.59979625578436 4.92174755611268 4.67044474296267 5.241968174672 4.23305947155913 4.36019421405109 3.92301233965224 4.70045264333103 5.16374069317169 4.47517835441572 4.36291002504724 4.75493848449494 3.9312399709541 3.43229267361625 4.88106877030466 5.83496631665083 4.57642854880915 4.24432247114349 5.18398575955644 4.84611828776606 5.60385055054108 4.74776381899269 4.36625650283796 5.09353410909182 4.99601345587389 4.93416751054944 5.00556898226919 5.00990293243294 4.45490024304337 4.22831707135239 4.90704711619437 5.71499653567157 4.43703992515769 4.85803541719254 4.6059839963845 4.37222253450174 4.84425912750676 3.94603022704439 6.45035543097375 4.10147417384139 3.97385721878554 4.36670278574688 2.59979625578436 5.50602691650699 4.51838763295145 3.94602480720895 5.53687738930209 4.20578051010395 5.13242162102499 3.9900520502445 4.6336691793727 4.56349374129477 4.49024405927477 5.79397343767065 4.28311003152622 4.88109464019113 4.63476001896749 4.40681004512173 6.87822173113854 4.7262545983764 4.7341885518745 4.76700126465001 3.12984163088293 5.47975473418982 3.4661660206238 4.85423392920911
Manes.13G142600.v6.1 7.43003235650073 8.82287097646179 7.59779119716549 5.76907052992811 6.14469345599851 6.94089306739776 6.17588047078085 7.17403530258639 6.30277034052505 6.21463245454447 7.4408589833957 7.07020144550831 6.92754748449764 7.19085660428404 5.83622071540509 6.89962950567007 5.72679839543229 7.22797717981383 6.33801431159698 6.9144198585171 6.65386556737716 6.4426778854789 7.35222120290648 5.93356553498199 6.3801159358561 7.29861926037158 5.84102130106705 5.66950282320577 5.83751490898161 4.90195430693473 8.12734484587328 5.93166798247408 7.2094221715036 6.35483757504046 6.37206478293958 7.38890132264347 5.98554508445964 7.16688363722638 8.26279173754796 5.99025951835614 6.65068383884168 6.098474491241 6.71574338835001 6.40657456710282 6.34964228702359 7.15084423345181 6.06075811113948 6.79562463097189 7.14147603586488 5.78394983340186 7.29179336471449 6.38473580620885 7.82239665485082 6.04061952583072 6.07372154277695 6.76311327387469 6.38902030846946 7.15012368016372 6.23132800470096 6.36276150160224 8.67239241543437 6.21811231218851 7.28739929613799 5.50880681331723 7.05243491033705 8.22480344229932 7.05356443814286 6.46509160505697 6.27085820888326 5.90337775561451 6.87292619633689 6.32796158079274 8.83835225133092 7.5810889929747 7.16518753386397 7.00407775481326 6.58066257314157 6.9686273010508 6.42244334959779 6.86691022877989 7.58876337974029 6.7499514420014 8.80650897967796 5.90586684591444 7.75785655383589 8.43747190912225 7.76557281787887 7.63601452416733 6.20977073844797 6.74274166141732 8.5063271345984 6.23755577710974 6.92414075549998 6.78314674211868 6.50522654805199 6.76445058878781 7.98483517349738 6.10284745155135 7.35049065928048 6.05090511349572 6.17758934582051 6.70982240369812 6.2284299597777 8.10575455692358 7.66694504603279 5.93696173502095 7.36751371867042 6.41789171398207 6.69261147181954 6.92009469820571 5.62676550429587 7.00624113824815 5.95737291182315 8.51433568085062 6.50626143573854 6.73770069269399 7.44198917939114 6.12833956919375 7.09729235079247 6.29129618419057 6.16748068068947 6.67921101510044 6.01962215406074 7.70610801616938 6.56921621740395 6.62517119971027 6.78914917094431 6.36140932819482 8.47276618926533 6.20479674698548 6.11621846719188 7.23977928755717 6.79832433515207 7.57036766394329 6.39034683434774 6.11207478163423 7.15821249681681 6.38277581207788 6.86551963302289 6.09158595335725 6.40104000370278 6.85051550402464 5.93197204813673 7.14669533800149 7.60673906183638 7.59477864561488 6.82790323241243 6.01389867512477 7.08156988216921 6.46902882030237 6.22434917534461 7.20911816737536 6.19684482515913 6.94411444537302 6.01694778134095 6.02851461353708 7.0672734081892 6.40262547834467 7.2657119816384 5.97296254106819 6.26824551760057 7.05949117083895 5.76790011183188 7.0989938306704 6.40562178662628 5.9859283399952 6.98666282361395 6.04237251508253 6.92228915010659 6.84062155789177 6.19083005530482 7.06515152386253 7.05161716636059 7.34955543028702 6.76576464536671 6.2429127435014 7.15452290978621 6.06061929673461 7.61387145337747 7.3090586589855 7.12228108344835 7.44860113112477 6.193591186164 7.75517856325605 6.20705058395445 6.37639679239068 7.97826105968494 7.02824195053149 8.79159562604148 6.6034736409116 7.75890586561511 7.45816942455094 8.20181423873033 6.37031410228015 7.07359403565835 6.19105675572748 6.17962275460956 7.12165951714622 5.86943259922853 7.90807676971247 6.03504135689706 5.88519686904016 6.6160242863026 6.13976563204552 7.6904711216097 5.89482731211096 5.68566475475293 6.58335381531011 6.52758408802976 6.79580527753506 6.63996975937452 6.51798189414203 6.47447582511433 6.16973844605164 6.39060465409625 6.18391859838107 6.39465232652788 6.72747200287004 5.97145614305537 6.94348202968368 6.67519630696507 5.79985442414428 7.02574199046829 6.12388119811879 7.40367699939978 6.25195972983183 6.31010470239984 6.31390075453084 4.72669514704258 7.09434545976819 6.40772142478151 6.05402093442075 7.31001139799355 6.66849847223929 7.26872871162716 5.69466772147 5.98510127058724 6.64670791320954 6.36131375196515 6.94685812792554 5.9792996841332 5.85929348623209 6.9258548443175 6.47038150008311 6.91375235055157 6.24788166802432 5.9916110709373 6.49267650874367 6.36905080347163 6.8554179052663 6.69098832910922 6.01828895317334 6.75345847170507 6.22723986263749 7.2282796262017 6.26557048350142 2.59979625578436 6.97854489711591 6.58500049065769 7.23905718750046 6.59480892433758 6.21608419947589 6.44621045187438 6.50544672898411 8.13480104093202 6.5637460458241 6.02885368089367 6.80560377465012 6.22501823745259 6.22330940241077 6.36049349333265 5.44665807643803 6.66622836647299 6.37910653973699 6.95665473322338 6.22353287474464 6.30471052038907 6.23259248789457 7.03750045385704 5.99516243967251 6.81134788404979 6.29040533683874 6.1961446395798 6.51465382247986 6.63094799139718 6.68841767308597 6.69617087159873 6.24880756727019 6.51922773648901 6.32518805922712 7.22675834106606 6.23972116509924 6.4211598310063 6.64099665071369 6.22087248347589 6.83451354498 6.71066732841003 6.6533291135166 6.13823564172325 6.07240542487601 7.06500588792226 6.69026330212126 6.31530176060058 6.95790474005506 6.26035975738784 6.84855666603559 5.985090902598 5.94330681094237 6.86551380354587 5.85876326078222 7.03581965365026 6.6896791910571 6.25945167879491 6.96151782606622 6.14791162696948 7.1242036996031 6.27493220649043 5.97676982433637 6.11008706893775 5.93964063920925 6.29485463229437 6.04986880071015 6.08664733148361 6.87109479028698 6.52706211309314 7.16359523304952 6.53899411028634 5.51546387033251 6.48889852472614 6.03530208001708 6.46468148644529 6.48240837845031 6.28297791613009 6.59682899869316 6.02792977836521 7.23477304348141 6.00859261799414 5.95444063355125 6.94039928044793 6.14963958733666 6.52893602463333 6.24496041229669 6.13217372365193 6.60058662933816 6.25867462659273 6.88182468215501 6.22279434884693 6.26869229530075 6.55375155624094 6.4857641622958 7.52997914340325 6.47669931793378 5.91703811923439 6.54651767870308 6.62175252340023 6.60276078612925 6.84962218723564 6.18555716014508 7.27417671729095 6.88855715681386 7.00550564352452 6.65935965490913 6.41639376964963 7.08434483436718 6.6052175226775 7.10027156997864 6.37878960691474 6.20299438473764 6.88663370291543 6.55845735497723 6.95697466322637 6.52002130854096 6.53996583673624 5.63345833826039 7.02593064133399 6.09263251941142 6.66992175878327 6.14329505335393 5.95038775510201 5.90397537479774 6.15261537348721 7.09469823492813 6.54183910198006 5.90776008140494 6.5741252316573 6.38093176440939 6.89643100818451 5.80651581344492 6.0971273571085 6.47596806088992 5.95625368732832 6.350357264757 5.88287576371007 6.37623917503922 6.28469729569402 5.51904414819448 7.05114350663835 6.09485704298032 6.05869988718745 6.31651748574841 6.10159383760688 6.41864845176364 6.1872911835023 6.64806772007022 6.56142577190001 6.4215182450329 6.6817121464691 6.11415992392482 6.39236851586351 6.79788327911765 6.64055976154009 6.72948145713339 6.65192741732979 5.71979585274095 6.27289226726053 6.14240857717302 6.56169648180577 6.31060984867594 5.70563274249314 6.47518484247275 6.25551743002156 6.47753087120202 6.50994329194279 6.31773259002639 6.92679591784304 6.17044662372296 7.26863868716223 6.44801757412269 6.21758576045601 6.7525445830341 5.798245906121 6.24613914692277 6.3422153832506 6.33031440951411 6.65634547904667 6.51080379919658 6.5888911588839 6.05122323457738 6.35174506992583 6.57926018644731 6.31768703209551 6.06342449673024 6.29524819809685 6.66044571528388 6.48365507828276 6.47932572630196 7.84642464580446 6.37357498034079 5.66898066517042 6.68527052681713 6.18184939870312 6.77958457203106 6.11937601486891 5.67516604897445 6.80362029541353 5.97419432472968 6.66234524329836 6.39815342064594 6.04040522298132 6.87499073734199 6.48076325246943 6.9043766479093 6.09778631654773 6.20506023731931 6.17315752238568 6.41107577398123 6.52076478749768 6.12542341110518 5.90740007000768 7.24458742759347 7.36132872211445 6.25649839623185 7.15733177932823 6.26269085635199 6.03060840601927 7.01305137916979 6.09327622144725 8.75159244422976 6.43419176114476 6.03575896913688 6.60988120685966 6.24250790892856 7.68590677814417 6.35170114311013 6.48919227243853 6.69263463405145 7.27823117401745 6.74410953059242 5.93936375050642 6.22808494731069 6.84105913951273 6.33000227946759 7.15475196667972 6.10011657466547 5.53752300163031 6.05218518583117 6.26015876862069 6.95105152484946 6.28171172665634 6.15627441266971 7.04760565699657 6.1100561186899 6.74554332743412 6.35394664193044 5.9415976237048 6.85225124993601 6.47487896368033 6.68072268365023 5.71453862586169 5.60029767457871 6.89239785783486 6.28570215254041 6.895415172274 6.01486700498083 5.97591299154582 6.60574870693562 6.17377184345431 7.09898042404872 5.8578848724447 6.13404723911962 6.28964482620166 6.11082496177202 6.43911421219292 6.32708320686769 5.93352631236978 6.30931368853554 6.34641824644859 6.33655435758426 6.14171526302465 5.83880666337627 6.74348709512615 6.32113740096675 6.7360927395487 5.79759481276077 6.41724907849707 6.6644463562481 6.65394135259773 6.99868522093279 6.47475304036522 6.07159943449839 6.7917146235489 6.58407110897305 6.72233608607329 6.1572801967314 5.79498244281123 7.08268569549523 6.68158064484944 7.23806306638892 6.64585136485827 5.45270246115027 7.08054413064239 6.69061715890185 6.96000026847487 5.77251450662834 7.43637806935039 7.13400566300576 6.71522356794363 7.44196018312991 6.60562087145282 6.43207227326952 6.98403169283317 6.47677616243968 7.47939222707542 6.07465113023278 5.86686170898163 6.59931983785496 7.72329090657978 6.1679858628903 6.53689977481673 6.19896328930883 6.41570056024922 7.46066487573957 6.95579822489704 6.5364815479938 6.79352075213295 5.30454080577039 7.21699204114307 7.63655890789908 7.96677809905676 5.9606553917678 6.35741636648527 7.21053767028192 5.73357354917136 8.48295403209038 6.28851110243308 6.46978550165739 8.39002746300003 7.01470661141155 6.65895289642888 6.06029943797737 6.67033603900107 6.97933368103693 6.30606199470998 6.07709679550552 6.59995632680062 5.80311731909807 7.14676307458531 6.52595825709234 7.37602086601426 6.04047390443671 6.54130825355814 6.09380620946541 6.01468740046593 6.00320754248968 7.05683710488375 6.35531909159979 6.18589528776945 6.09223304155674 6.55725930609947 5.75833259893489 5.54816758211276 6.47522896865424 5.90921346192255 7.49943149875901 6.20478045884946 5.0733640156105 6.63248688018533 7.45168338338855 7.01112928476807 6.20430185708733 6.01469365594891 5.9281610170142 5.98592560806214 6.08526831458636 5.30422524645552 5.7544316880578 7.90032453139741 6.48924824687045 7.46577582748654 6.25948401392443 6.85063347674467 6.46052387361325 5.85117825043639 6.51559136436888 6.2486304453153 6.31435485015434 5.59967726685854 5.87389794756959 7.44527776238335 5.57724265372053 6.07316489712915 6.67367967851343 6.41651193958701 7.03244830203648 5.80174811801506 6.34594949928277 6.50081044418864 5.65497007523958 6.41412748731387 5.92669020020694 7.30104908587799 6.64414366460407 6.6905717049744 7.28103641412192 6.1860151752174 6.50188669740761 7.07348555140899 5.66832519039415 7.82103213932433 6.50711109153178 7.29010477216532 6.18416804476278 6.42616932580753 6.17053050513492 6.28018983529665 5.95233372137244 6.88828749366524 6.63668474468888 7.91169365580983 7.17581936341253 5.93976082060008 6.63648650686749 7.72069280335787 7.01049342766302 6.2318663393515 5.61704118115784 5.78964620078241 6.68554205771304 5.79502669118189 6.50295279523826 6.72995718494835 5.78275978504283 6.07982030474209 6.13789751050457 6.58848295773023 5.28635719121521 5.37325073172936 6.26288913471445 2.59979625578436 6.03911861884822 4.79587404593374 5.2768002161143 7.05931826668578 6.0840459442862 6.29682004027175 6.23307168462239 6.38621862432171 6.3161805043146 6.04965409798938 8.70259422584591 6.26328076996956 5.70889088042168 6.54900878239563 5.40325152500925 6.95975470583746 6.1657423760375 5.62783601654587 5.69360028174424 6.15674067385659 6.29766206927042 5.98113087294993 5.48369392454805 6.41574178734251 5.9847792369133 6.31796615835446 6.17275056552138 6.19947375216321 6.73415236301004 6.58972242018016 6.59531862548343 6.33205469942769 6.21587044940609 7.03205744833971 6.43183357171251 6.85055946854223 6.15958501869105 6.02374816440979 6.25983026523948 6.07304951249144 6.00512487404245 7.33612094183427 5.9914208551664 6.21510582556418 5.80859816659081 5.61088024143791 5.93464057215265 6.5404815925028 6.98211125005239 6.54870736864746 6.38880004652124 5.99802373159397 6.01358392209439 6.06859404989883 5.87205919141119 7.08883703712428 7.52263914296825 7.20999557737336 6.4030143674654 6.48412074518413 7.00785622990103 8.16564562986513 6.44666242672454 6.45489924721391 5.84338384925051 7.49108611248576 6.3884192899454 6.1635198776638 6.59019475207393
Manes.13G142700.v6.1 4.38924798072234 4.42826423694023 6.03217959995382 5.50643425645673 5.66187505904253 4.34538036058606 5.34487974802746 5.13958592327393 5.3234867719242 5.76852279746366 4.85305591947628 5.24782221961041 5.15396065241869 3.77649929472813 5.23795253090381 4.42252626119761 5.62995459600596 4.58180910017937 5.36080232056295 5.79450634955375 4.50694654740009 4.90882895067462 5.23986429612255 4.87075378540595 5.22259295442193 4.82224499232333 4.88713976309255 4.49589991298426 4.6971799235988 5.89300606799251 3.9352190520913 5.81136943618114 5.81238498483294 5.55306558827674 5.45235651077325 3.95248016206554 5.33704581188537 5.00942516577332 4.6688296873336 5.64262983869454 4.95649692476391 5.6932512657992 5.65447470752057 5.7341642713552 5.80567988979113 4.80153556614539 5.64932319024062 4.81386544758121 5.21599604005934 5.42656858919029 4.7941327462798 5.03667086448446 5.73238951155572 5.81707335795079 5.54109197524093 4.92013364930958 5.31820570012602 5.35206051211528 5.11773183253549 5.20813467244027 4.77541126744764 5.12254993399765 4.38879611683673 6.32364397525139 5.48984716793593 4.71947871896304 4.95155832260573 5.07987846411636 5.26127616206018 5.13970045822004 5.21778377131459 5.58214652020877 4.70163981646097 6.15908029961009 5.95817866039323 4.70942443723779 4.70349205159988 5.09185086669372 5.6395176493305 5.30480225923361 4.6104786076812 5.16797937685703 4.40127553140933 5.41933179423352 5.64962861723686 5.23976823389119 5.1436396067752 4.82148214066461 5.36233106710043 5.41503775789095 4.43904601445821 5.09134876047569 5.28438822129857 5.21773884211401 5.6713578930303 4.52374476005466 4.53546300320311 5.52765441315007 5.93188311506477 5.45987520451531 5.30571362551373 5.24051414403475 5.35728790691978 5.53236171046745 2.59979625578436 5.36577876104391 4.81787452984207 4.98314961011117 4.43488994432361 5.01576849213216 5.07493449839807 4.57014386292405 4.90438261899039 4.51424071057971 2.59979625578436 4.40903198082104 4.9878486699128 4.61367710224825 4.9288646674275 5.75126701220046 6.01825141837598 4.89312321883231 5.60342786347305 4.66489414993974 4.97009266009787 5.81326979128816 5.41102633645915 5.55998613814932 6.00810203787549 5.3074635412356 5.48929618223263 5.44538061663543 4.96656711993198 5.29844426096387 5.32506524222314 5.39827497454332 5.22239842338783 4.94247161588581 4.42234178005882 5.62730228271736 4.74648606974053 5.25914696221891 5.2028800334691 6.04312998330549 4.85430333697697 4.95862099261495 5.16335831463354 4.92763303167784 5.54965563993188 6.46902882030237 5.13461368798309 5.031023566887 5.33135182525966 5.59155496009851 4.56175461082828 5.48256248337873 4.97616576925157 5.16776045539936 4.97858859527371 5.55701280863415 5.22927886277928 5.00411976218768 5.18716645047581 5.73885092185816 5.344998807521 5.63406780461113 4.03481240626194 5.57904768176434 2.59979625578436 5.18721685197419 5.24436644142251 4.48199975964314 5.89896096732157 5.56705512149098 4.73687755604827 4.96608147399813 5.02715028378286 4.99798424285154 5.53722106428796 2.59979625578436 5.49621613883209 4.64588284659452 4.81243159242913 4.68533178078974 5.50038461092063 5.67965598447269 4.7530005444262 5.33236709221232 6.22053561928217 5.21164317476074 5.60611297909417 5.39674773325354 4.98878158761952 5.41881600581403 5.90795832062397 5.60347875928705 4.97646462289519 4.97625927518158 5.63637629187238 5.55319895454043 5.53496083453604 5.74356462064778 4.57697060124385 5.54477546996938 5.91094066576872 5.66904671105152 4.90408312517112 4.76195350161057 5.23070292903138 6.47205127918834 4.67375300693252 5.51720317997311 4.33657757687762 5.38446616790249 5.5501299508291 5.77617896991087 6.18943300606093 5.38518185231202 3.77728265014896 5.55484751346839 5.66546399847101 5.83456100743526 5.20317243902728 5.43881404870391 6.16908445109113 5.71701911016388 4.31843382324052 4.79568559005417 6.498641942842 5.73275422229387 5.17959161247539 5.54980087831358 5.3307954245485 3.94044672350216 5.39631168772098 5.80646505479705 5.39517593808594 4.38500788950251 5.33112569653463 5.40910975485262 5.66313141802643 6.0269711983583 5.019002460897 5.36054309208069 5.18477321052132 5.82294460389321 5.4296010500417 4.94439999198879 5.28895980682889 5.39035693241204 5.47106350504847 5.93622986589907 4.40439374567307 5.09530458767867 5.14779008629886 4.97295993410752 5.07827029939679 5.15296601957132 5.53734634030216 5.15366435391312 5.48512535287174 5.51914243108542 5.09231903352184 5.45985932294699 5.14415721128552 5.84819658330459 5.53963828062018 4.59738472549491 5.34697228083683 4.81146404610863 5.18303452169828 5.93301398267034 4.87581844245008 5.66659295348311 5.01348025372117 5.64868718167212 5.66860744249166 2.59979625578436 4.83512784337182 5.38779370291299 5.73480408198859 5.78942665695568 5.83393095852792 6.19081372842851 5.07063266142892 5.35668313889013 5.56008981870858 5.41844305390771 5.86193573659906 5.61248644524969 5.66683456590928 5.60631266934504 5.39795006763653 5.3035656059405 5.20184104466475 5.31746085867448 2.59979625578436 5.19052259277641 4.69610090170259 5.65097363662565 5.1905748189709 5.74086748409877 6.04902615602031 5.6754658629973 5.87302457442932 5.73470708672285 5.06488341379365 6.42991685492892 4.93058410737758 5.26260853338198 5.59729294973194 6.09625945105712 6.10079204836579 5.76207662559349 5.55993550322943 5.94766754755573 5.48224334102006 5.46347340490669 5.61060199734506 5.77062583572252 5.17710434169829 5.23498166234274 5.38918940556659 5.29477891029228 5.76880586830665 5.37446957264753 5.83542918514111 5.70497689108231 4.22650866326817 4.94649566171417 4.77597616273531 5.00776228001702 7.17295988287586 4.76971078940399 5.29692411327217 5.9086062631748 4.90937645656119 6.19207810307734 4.97484249065799 4.76720759114265 4.50058305263964 2.59979625578436 5.6397033718868 5.82115361880245 5.10053056849728 5.49938249982228 5.48028122677555 5.87793431179949 5.83974990609439 5.59701099096817 5.03451354210967 5.6348911428715 5.89460423375398 5.49495831088663 5.27693254704828 5.4573859941217 4.48741398034958 5.3642349743193 5.58427989430291 5.66111149107697 5.5642215538946 5.60964191010555 5.14042985057318 5.31403591866621 5.466633996091 5.87686777376214 5.05634655305256 5.27615893057348 4.82121533952885 5.59849759626177 5.35695927075392 5.20968838508081 5.58491490205941 5.59020484467751 4.98025068250676 5.7713482032682 5.33138070444408 5.26623505869752 5.6098147042267 4.85302039912242 5.50652778502423 5.04139332678093 5.49046908314526 6.08339622311084 5.08274895962219 6.00995585269461 5.43125103392474 5.53276984462824 6.02509946188398 4.70104077609791 5.56489519555887 5.53260901940399 5.56235663704468 4.55720408687157 5.83746312270118 2.59979625578436 5.75476075407965 6.02513678231749 5.86051388257312 4.9771404527202 5.54449068187073 5.17064313688661 5.01593006979736 5.66529824761144 5.44643324422008 5.02289193562653 5.13925023864556 5.21759429852952 5.6301422643012 4.50606985970418 5.60613848561068 5.82473807405437 4.96003727418031 5.23584823503464 3.8866168499337 5.5334030520593 5.09904619471426 5.02978518139039 5.50547094245426 4.26496661200365 5.39731521421881 5.44631598767794 5.44034820186319 5.93197975501663 5.28874827836256 5.89904788906413 5.62651205184756 5.83818411059043 5.78370189775168 6.03962954831667 5.81843826110583 6.10392864002071 5.5043035259609 5.83691323839856 6.00316248316533 5.70383737333715 5.72753665968503 5.68807766303787 6.15293136739967 6.14124121992577 5.50350436757972 5.44960925295057 5.41032697185503 5.66966628710945 5.86925084069875 4.63393982220408 6.2487756927267 5.48419947222614 6.30988619798411 5.5834225632556 5.75661137085325 6.13303414552375 5.52612783838005 5.79253542386752 5.57786704513244 5.47449978717753 5.21646766922392 5.30072054009483 5.95093988776313 5.38749833466507 5.19789248788199 5.09156697196933 5.65484422714165 5.50529333560105 5.94883462573309 5.34274434946941 5.96918693612475 6.07608993252815 5.24924403070928 5.05597511238871 5.62977006848032 5.13648438874497 4.91198674352648 5.40288604945681 5.17875511645759 5.67879298104162 4.88671041315098 3.94059545112726 4.95979392001245 5.97554889915022 5.03251249190121 5.51512725103623 4.47420313464366 5.66918800306861 4.91935210092338 4.17477670351442 2.59979625578436 4.70741903418475 5.29661515227005 5.35529069174635 5.65912743277594 5.81003140571892 5.8637197531217 5.95031177699175 5.69477372799627 4.86416920263528 5.50989127061169 6.46082540152782 5.24792975615174 5.86820289143044 4.90273180478721 5.33782386627172 3.33126977399767 5.93527661583707 5.48760647382219 4.25907770478989 5.44162663401077 5.07640998363788 4.66380121309462 5.55170964872941 5.38192616655228 5.47506722106291 5.78900565348946 5.45402062582601 5.64207423838532 4.81979493183129 5.40696947717784 5.61729711793711 5.41460432898351 5.50326936118724 5.04286288036756 5.83685853652579 5.98403039277559 5.52875570610483 6.53736286304901 5.24904955949546 5.45807422518026 5.34968776110504 5.347763474903 5.44341030654807 5.12572135248387 5.60854269674033 5.14192544095595 5.51617689394278 5.11387925533886 5.0099990480018 5.39142694903085 6.48461964731892 5.62793925052679 4.82237481336827 4.54614537330526 5.96944514040976 5.69634445274513 5.52260773311546 5.00686417885714 5.88266803781066 5.30916113641858 5.82175817661133 5.83312299119114 5.09369933566851 5.1217606159659 5.86867581451734 5.82681892542578 5.90117068172203 4.39592860029635 3.92546566256828 5.73015492013513 5.19757594598584 5.0726799328725 5.08344640783981 5.46739558084478 5.85127636911637 5.41010631824002 4.77587997103377 5.09247635825916 4.89275753417097 5.36042768586041 4.61704483245008 4.59225445765278 5.45394784266422 5.36520623456476 4.85762936565525 6.24443676743365 4.42435522986681 4.2649228849859 5.08405778215169 4.63631147807675 4.49974384603744 4.97827965474067 5.64047544519666 4.65386298713517 5.53273059556999 5.14530910802604 4.2009427633595 5.34692338736955 5.30506181032762 4.31566688152556 5.05743159302812 4.86149431091081 5.5129574495589 4.63221355153697 3.95095185850016 5.43758980652 4.56904625217008 5.07379876184301 5.02866098138755 4.74782076572402 5.71136428930565 4.88498330622259 5.93375183833947 4.64188075357156 4.93323785282274 5.50239554050509 5.17054069047542 5.35314573648259 4.93440658670729 4.62986643830076 5.16509762681034 5.21108137294699 5.39499451920601 5.16023659298614 4.41006310523064 5.43886114405821 5.49947227729254 5.44285313125889 5.7340197593986 4.90494329034494 5.45667075841334 4.61819921176899 5.11360868575768 4.98028234919744 5.97374997157208 5.15251774505452 5.44154205310046 5.46403446088365 5.98369420543343 4.66757617753741 5.21631662540804 4.49555816718883 5.40916357362287 4.98574003949392 4.69941935171913 5.2022045667076 5.20504430541735 5.85101477511383 5.38572666399411 2.59979625578436 5.27335669040253 2.59979625578436 5.10645676502476 4.86421751440031 5.23199749300323 5.59172131006244 4.96776873617407 5.211551664305 5.31798541348787 4.60857103549929 5.59057672740105 5.16475588269347 5.20027221940222 4.54970444987771 4.81896002349975 4.95712741099537 4.51261837720067 5.4243228945872 5.06932029409501 4.41897429661828 2.59979625578436 4.57292160563911 5.63819130728144 5.36680697015512 5.50644095076863 4.67496821850876 5.39254535624365 4.89191169475129 5.26890230767183 5.18323265134002 5.01583944196959 4.31838416587137 5.22220181456244 5.30176707174314 5.37631007519689 4.64021012449764 4.9275357839841 5.44889140374792 5.06628662601602 5.80790392664051 4.63914738998385 4.22723738248092 5.21437362175357 5.29717356259004 5.63965914071439 4.58113449991731 4.43484111888996 4.97368503910943 5.35074980482916 2.59979625578436 4.91697188260733 2.59979625578436 4.65877656571397 5.50035941480492 4.79228556935476 4.45704960857166 5.26016097678611 5.28580426641397 5.17911667561826 4.95843187937587 4.59752818667247 5.53852446549248 4.29750117352092 5.09360811746484 5.11275351195162 5.2656863881386 5.24733675815024 5.20884815772509 5.25313575882273 5.84598312820117 4.24449899561922 4.94694854862914 5.3224017809055 5.03568531108999 5.12767828846442 5.08350587541015 5.55508751944184 5.20284373132399 5.16130632672127 5.24038404527222 5.55678664417877 6.21362311655186 5.28092478290886 5.61777489191205 5.67252955863188 4.57326932612123 5.48657701619771 4.00715525546964 5.07528808165383 5.06343702119638 5.02947899768586 5.82537118729661 5.00214929741961 4.94333254599059 5.47632564629006 4.79360817849508 5.29247624111482 2.59979625578436 5.50602691650699 5.22834232526805 5.34765857146953 4.77361229354002 5.30832404336092 5.56522210473383 5.51030966764619 5.39138001616417 5.58404955357816 5.25891214787216 4.84441196717625 5.52187375046641 4.76660596012132 5.40922145270109 4.62661209633789 4.8774297721518 5.11538664928347 5.14196642955917 5.07276683138436 4.81754899393999 5.68749183307182 5.36696569049209 5.19312206364115
Manes.13G142800.v6.1 6.57798948008579 6.59904761816619 7.30648101299782 7.07251145828449 7.25274405251353 7.22215576964757 6.78357467106184 6.9185281875851 7.25231541301176 7.28012619267642 6.92978378623861 6.43270480691062 6.56621483691809 6.88687719568733 6.98543042762264 7.1353749958158 6.82658826463315 7.22797717981383 6.68245852435712 6.35088854988706 7.44479422141001 7.4740618303453 7.35956219906891 7.10057554585041 6.84363503914909 6.77218994169526 6.84182277967282 5.70069809512478 6.88814579475362 6.69317016416698 7.07162608635473 7.49988360322671 7.51606960405526 7.73496757698719 7.10291905916282 7.25978199057488 6.90886988609283 6.3185374327312 5.93454073721581 7.95346911138683 7.56500428547835 7.04047606826745 7.1613963948493 7.20665250339732 7.0033924877501 7.60353898762649 7.15904265003542 6.55032495843515 6.6306556374112 7.33392643977973 7.56287142273283 7.46633988775543 7.54084556294447 7.21399345595214 7.53237652649572 7.94917523413685 6.88335227130623 7.3497565942765 7.33358255484912 7.45569220947689 6.66064312818733 6.64439466221259 6.24544037850376 7.5156854989389 6.50459014199475 7.26834846221479 6.10333385148324 6.756212249502 7.3908786431266 7.07078966852788 7.68197469486368 7.22124978537207 6.62214912515858 6.6658851503385 7.442576627731 8.05579056700695 7.01031442326889 6.80897422610937 7.72374994708192 6.386596043285 7.26884648969277 6.98430853203644 6.40868896002665 7.60128956732629 7.11616673150469 6.90100427832821 5.50093922914587 6.08052935038348 6.34481390492764 6.43676989919261 7.29496412848932 6.86294570743033 7.13734634837145 7.19698824786379 6.50522654805199 6.68567315542221 6.95117614446908 6.88631808737141 7.9457073243025 7.24609564590125 8.31535491205015 7.62195787536538 6.8530199654949 7.53401950246922 7.03778237732441 7.85456253078649 7.12247992896652 6.62710773436793 6.39236530332261 6.17832686824694 7.09717562858031 7.28449317863252 6.95130013997979 6.55416883268006 7.96305487256841 7.03561030321069 8.48539833680606 6.99794878383929 7.40281308452068 7.83363340811005 7.04083630972785 7.30592153747515 7.00788692088632 6.64251819881648 7.06230690364349 7.71541388301959 7.09810843537481 6.91207362360215 6.58847431053689 7.48218084704213 7.08540770986207 7.62660072671012 6.49801947140292 7.31971323607079 8.35226831213656 7.32285317504854 8.39173781798597 6.87112864641359 7.27888006818532 7.71161761583287 6.49929198655038 8.56812823498011 7.01914427351414 8.35877182633429 5.78483958858622 6.25589009946342 7.44012488033094 7.42897359892046 8.28440630898573 7.37206839226359 7.31478102901448 8.00862435606563 7.26898494841993 7.86031847125592 7.20343033165596 7.36798255243649 7.97855922872909 7.05341967806453 7.39664074117804 6.95064120794464 7.63274113457262 7.14356389399103 7.00335292848674 7.28332537416033 6.8248089804929 7.48047835125601 6.45351934913046 6.70805022607447 7.46037658108453 6.51593113084586 7.4297944598146 7.43435592891313 6.53204748326431 8.01514466106702 6.50073707832861 6.0888638223565 6.71141239957081 6.44425631453646 7.23067069014131 2.59979625578436 5.87182758548185 7.33997236515884 6.87856624305251 6.82513948014223 7.16043320350485 7.30382717800411 7.99992221397933 6.54884000985434 7.08755057775967 6.67556574770322 6.45648269512976 7.71896380941309 8.30026329252947 6.98217388187408 8.28503856219005 7.97137011241101 8.11953722425788 8.18360055755585 7.03150123949263 7.67636195422179 7.564429469926 7.94300795143051 8.10724087357831 7.61270672212676 7.97794512887166 7.70437634905483 8.14912727778287 8.07210168116395 6.80903089492739 8.22965553297983 7.58588928414276 7.81432987833977 8.00828784919528 7.52008958858539 7.39887385138171 7.48707963039049 7.55363331980632 8.60598891994622 8.08902973300246 7.33997807404571 8.21282429458093 7.5304756137432 7.99623666590323 7.38324983664481 8.72776974001515 7.98537465216342 7.29399232543814 8.45733762612535 8.4203209454553 7.51804180612706 7.55345377231354 7.35973059595449 8.44104136991723 6.82022754293772 7.99701220960214 7.72360926521603 7.87012393325286 8.20049019361275 7.15549892524486 8.00274071557373 7.99427364356856 7.53936855514566 8.64308222366917 7.12146727961115 7.79276480405429 7.40833091917279 7.45843409360012 7.77000815008057 7.04731388101025 7.45975960407352 7.4130350374938 7.70332077317236 8.22568707729501 6.89883233435662 7.76169652372073 7.82468421844207 6.32025749464405 7.75503169192128 7.03577915108363 8.11698956701597 7.66745133230598 7.59772399365194 8.38786069087831 7.16348367086901 8.11387118708586 7.08071412687887 7.36999804112677 8.56337730236979 7.62378041025316 7.73572450711557 7.86530482952861 7.26810540488518 7.80254852755171 7.69562695673081 7.26051801217388 7.58010040273541 7.54989538429648 6.23259248789457 7.4201968771649 6.89837594740836 7.41883867846941 7.30940509261358 7.57273544366488 7.75967599105714 7.45803957398499 7.27411120576947 7.75525060965052 8.20713275803592 7.68144845884886 7.51736714277797 7.26427781240228 7.56349931625656 7.61127247913594 7.46334688858385 7.2856445866671 7.43690046502883 7.62842194714601 7.58912714123683 7.39333345461504 6.69218813637447 7.34932103129786 7.51222204153776 7.39092717565484 7.67129112494126 7.5482857232514 7.72196131335036 7.63862596354095 7.95013192402209 7.5106758596421 7.56461720775275 8.17916332328834 7.97060564812642 7.34364621589049 7.84709895987351 7.18294041716656 7.22342091827433 7.30042894469584 7.6993739550335 7.88814311724118 7.45822171971278 7.32402849362854 7.57659345661714 7.70582174848212 7.4174490709748 7.17613203501615 7.67197676518721 8.00668178659041 7.70490137711666 8.38390687756096 6.82283831642923 7.17780737578342 7.83469913296183 2.59979625578436 8.44986763428522 7.46615325774307 7.729669900378 7.64489450689146 8.05147408303416 7.97179495342429 7.20073017000817 7.02902676640706 6.47175993118427 7.78810006594422 8.15784710832391 7.19541397920798 8.012047977031 7.58798104026398 7.94207687489771 8.25980243308686 7.57542002487886 7.76916974116423 7.9438589212571 8.09348598068554 8.45078673219332 7.54964136553511 7.69454561374269 7.10795056189789 7.0946817700057 8.14271441483972 7.74384933851965 7.8679233375179 7.6995714921799 7.45516634007486 8.40563089563531 7.19303903938727 8.11777385920968 7.70229455467209 7.48919559230932 7.4080435908358 7.26436973478655 7.09740253291149 7.74759100395011 7.81154294260509 8.16134599992334 7.91923659733006 7.56575117190008 7.90995698700557 7.941045729521 8.12436175901818 8.37740797443099 7.63241198109621 7.82192130300498 7.91690294459739 7.82071734744917 8.37462788182508 7.62554348869881 7.3085588547377 7.41648118313493 7.54817565610814 7.91567604650875 7.29977173428176 8.0039138248309 7.62608577663459 5.45063570736461 8.02344601228712 6.85057677400854 8.17284484952186 7.32371294391805 7.63212472491738 8.34536394973808 7.78955256361449 7.7228994519054 7.74299747032291 7.78789007009122 7.712155706411 7.39709841941109 7.84182136846155 7.60322367836394 7.95418204388352 8.36470022095126 7.41450988274511 8.11196501876217 7.62064371970251 7.56989687262465 7.95211774261338 7.30066127408831 7.78287801519164 8.03631127513803 7.68509756654554 7.65260573165544 7.9039676275024 7.67960536449871 7.43155314580265 8.03933668245506 7.81073612309786 7.74426344754677 8.22826457670508 7.85841096152222 7.8727430781627 8.03854327105065 7.59485015710626 8.01364601784418 7.76632693651651 8.04163650944137 8.1849422320775 7.43285541655018 7.80711684584179 7.56868701711546 7.49281974899856 7.85894397206106 7.48552865948331 7.86526162826959 7.56972308085479 7.86007435712182 8.07037320741126 7.78910000033373 8.1231304247845 7.2801848039755 8.11399587883629 7.69263322560579 7.74525651432 8.25847000405495 7.5812100043614 7.49063405550779 9.06887157273509 7.82490294333984 8.00998611657486 7.67816067468522 7.77584111362723 7.74575680999988 7.57100150951844 7.78545883151708 7.52105297018009 7.8036019054793 7.9896292944098 7.44673375761018 7.93451291484785 7.85568607796714 7.61574999202621 8.11130499099964 8.12917153873195 7.32755008647962 7.09991959931267 7.80266949846421 7.65872867319077 8.16577858270581 6.89194809007318 6.3570886062725 7.64431906127379 7.81680593010631 8.39214940150173 7.40199857488927 6.3007372877771 8.13545942520584 6.91595800316948 7.81502133188324 8.22245414192109 6.844530430565 7.27630202847694 7.99949697800601 8.40407525428597 7.12080182629291 7.47976381380464 7.78605626781962 6.73590525798142 7.87245081869715 6.95837551416548 8.12575566019632 7.46605151390291 7.62552846320189 7.21113240251163 6.80922183104945 7.12124003299904 7.58207595443523 7.35174045063656 7.58926811389028 6.62413691558793 7.37765574457322 6.6194912988585 8.06215020218755 8.1325208995135 6.89048188663233 7.54284336470673 8.15603430660859 7.33052437853185 8.13209101870147 6.9353648965703 8.00825287586542 7.89191831911482 8.31898392616356 7.94903352695834 7.35889925831865 7.83333460276074 7.56442656426803 7.66611996893659 8.13770132215608 7.56836280413973 7.58111268198648 7.36900941511363 7.66726043035716 7.76898220348628 7.19560170694228 7.40696913078472 7.61204236054776 8.0162921531159 7.84708192850281 7.54363190857949 8.27238733868292 7.42463801490119 7.74830564762488 7.82188587766092 7.22356207133045 7.90224202785621 7.94150560171367 7.39332099433522 8.69625284533095 7.19201621401329 8.32871549467819 7.90460194437601 7.34404665237335 7.84836605431847 7.3266736674885 7.78520699536243 7.22338872617504 6.30858076399587 6.87858699656079 7.43197235949804 7.22129408077912 7.20557823621933 7.15312132799948 8.2316983431666 7.68768287360343 7.57311048578982 7.35235789572811 7.1387218950874 6.64542514314031 7.93935520639464 6.96209133557757 6.86738124020684 7.25665689520631 6.63139614654312 7.39300321099556 6.52270881366998 7.37496600809464 6.34544561834366 7.84461996950473 7.31704479071545 5.86433763617526 6.14414442818059 7.54618110950947 6.86697989291542 7.96976484023957 6.51528996471751 5.93344289549226 6.52110528550169 7.23406339687178 6.70028772243295 5.98161261471899 6.80297469153092 7.69042632828397 6.70646549598597 6.73724524883787 6.90724802669459 6.77705775176702 6.61970978829311 7.39937798786363 7.2220876913261 7.12236805630844 7.07916890818103 7.3830015967514 7.59648251331367 8.06176534475739 7.15942425905646 7.59628403512996 6.25424401184305 6.68684693043658 7.47423520567107 6.71008635936078 7.13572650975887 7.45562798615491 7.84111576015589 7.43013915506676 7.30052043848701 7.08153561116306 7.36577251271565 7.35986519850114 7.70165303807282 6.26497647261464 6.55545453572308 7.50930784155263 7.30843221894655 7.12560685780337 6.68927367646467 7.75069246785776 7.03099194692057 7.70424949832191 5.79890693380331 7.39361209551333 5.94933317263557 6.5185735178739 5.72440515974775 8.07522477200858 6.97896854624482 6.91496303411773 7.23438366652051 6.66896182018045 8.39603245434289 7.0937672631679 5.45147283072295 6.77734241526812 7.52343626058086 7.36643273029338 6.97468089505461 6.64833490913814 7.09218106391087 5.92357884448744 6.30413449800928 6.95337460753799 6.22921297472494 6.88656661397038 5.55708142864726 7.9624184918588 6.42109463801003 7.5450319461211 7.70867242658485 7.00363829140425 7.07348555140899 7.7088603174128 6.19610534089137 7.77645226933635 6.64772009826697 7.24833597519638 7.63305684993026 6.67013931304418 7.71877480947264 7.67377405922163 6.87946155370599 7.75788055551567 5.82262599841629 7.27025766054934 6.34825549410456 7.41759684521558 6.59158389098985 6.10682497071133 7.28620639996142 7.30040978941511 7.90034375769874 7.8990089953458 7.24813435700629 7.32508265747997 6.7544924964607 7.66229165859206 7.46564140703101 6.95256436689164 7.16583408668465 6.81673402068505 6.17064995199924 8.21293768160912 8.22549492962927 7.05247326051251 6.82861181603719 7.54898114545961 7.38099665476773 7.69282721722818 7.75703797327585 7.72879616938119 7.86793641559459 8.29779745006741 6.37074510365015 6.44250059154554 7.11784911260829 7.55346572019015 7.63507390045282 6.87910928200361 7.68545666547316 7.25733289765744 7.65385734860493 7.53577137152366 7.27573751875877 7.93996542047999 7.66912401239036 8.45136277970913 8.49226628986794 7.21741069015512 7.84430168388792 7.37855581715643 6.77903737515305 7.53300209839172 7.61698854560096 8.15168241046696 7.10165983881551 6.95452422249133 7.75635799658577 8.02060023885416 6.37202563089022 7.58847368336337 7.24932347799534 8.25667944117247 7.86973859640432 7.4361373814833 5.67469230620068 7.5189220571051 7.89002387160247 6.62388269988643 7.3388626171521 6.84832262099468 7.00939826144061 8.3993008221132 7.19377313030999 6.99580186189408 7.81876267784827 7.23442698840037 8.21329905257256 7.34610079226389 7.71880180563519 5.71963882537333 6.25304219392351 7.85031727947372 7.4504502218207 6.98333512123027 5.88569068331967 7.01184737343974 7.85591651564112 6.96516480547946 7.26882260029119 6.87310198658629 7.27894917875753 6.59019475207393
Manes.13G142900.v6.1 4.00019401878903 2.59979625578436 4.81960665955748 2.59979625578436 2.59979625578436 3.55072321097309 2.59979625578436 4.2279875073369 2.59979625578436 2.59979625578436 4.26590112125068 3.04561120384308 4.42515069574572 2.59979625578436 3.01339967241467 3.6969227908129 3.13614105965968 4.25595750004627 3.54809303130482 2.59979625578436 3.80048506553678 2.59979625578436 5.1730195157107 3.03555783025232 2.59979625578436 4.11052264858323 4.03885432209456 2.59979625578436 3.78836439742839 3.50726921022951 4.08082635425553 3.6890929521727 4.87505934534338 3.19522409136653 3.36735576210244 2.59979625578436 4.13500994265618 3.21447733758373 3.74501690071293 3.37524171943136 3.83619006804271 4.09512107142132 5.3191078740616 2.59979625578436 3.19842031549437 3.44390932706295 4.23189972093903 3.81420554761704 3.13370949737372 2.59979625578436 3.72125054226671 3.72115701274549 4.51002705003182 3.61356726487245 2.59979625578436 2.59979625578436 4.28913622557043 4.84673295463266 3.86635365411974 3.14040437654277 2.59979625578436 3.51922507660927 3.81153240774204 2.59979625578436 3.38028800220858 3.14237346324655 4.1428625820174 4.10787830392828 3.84431852604002 3.78368445386911 3.45118233955962 4.46530999005297 4.92983693967204 2.59979625578436 2.59979625578436 2.59979625578436 3.85003373410979 4.38991045735154 2.59979625578436 2.59979625578436 4.6104786076812 4.47961993465753 3.72904501437955 2.59979625578436 2.59979625578436 5.44980917479629 4.89201191578799 3.61322108641093 3.42980673317229 3.34481372870052 3.24973940342139 4.57777599959854 5.6659474243681 3.89410639616326 2.59979625578436 2.59979625578436 4.01597134261 3.19285832138037 5.57954352487936 4.003534888344 2.59979625578436 4.60409581369442 3.99291232590768 5.53236171046745 2.59979625578436 2.59979625578436 5.09713886638847 3.50401259452966 3.18709662403514 2.59979625578436 2.59979625578436 2.59979625578436 3.48984493175801 3.55255446331805 2.59979625578436 4.18967018362555 2.59979625578436 4.41575738095373 5.3049322589773 4.63122847993381 4.93272765836783 3.77881302210965 3.69321142027015 2.59979625578436 3.98832669621086 3.52116708325194 2.59979625578436 3.21516294932886 2.59979625578436 3.67860899381931 4.21305026724647 3.42111300273466 3.52935196132226 4.01714583062926 2.59979625578436 2.59979625578436 3.23404875933684 3.5512943216041 3.61876043141201 4.20856714634907 2.59979625578436 3.50513210186605 3.51243713826058 6.32032032116525 2.59979625578436 3.29604671878417 2.59979625578436 3.38277700222404 6.04730517813637 2.59979625578436 3.18241641221583 3.58821161658991 3.57958220175784 6.36536861888823 3.87098157326422 3.41052235213113 6.08770481241564 2.59979625578436 3.97865365472679 3.82748313306354 2.59979625578436 3.22095379729571 3.97169743679545 5.86101154397418 2.59979625578436 3.73994329725823 2.59979625578436 3.64350395697762 2.59979625578436 2.59979625578436 2.59979625578436 2.59979625578436 3.12628544447371 6.13822909137353 3.31397370621681 3.79991564065168 2.59979625578436 4.15658658115222 4.62508417498033 2.59979625578436 3.30341058845383 3.95472090710856 3.33758649024277 4.54242127208367 3.19004403745022 3.96126266540522 4.30739123516837 3.58961275319945 6.09785528669565 3.03334130892695 3.44756539621456 5.84600642655384 2.59979625578436 3.35923288868612 6.65624124172275 2.59979625578436 3.29033908088661 2.59979625578436 5.78907959659579 4.95431530958788 2.59979625578436 4.00736470007236 3.16689536194367 4.03186064467028 5.75003011399106 3.11263355011005 2.59979625578436 2.59979625578436 3.90169162498056 6.98739267370171 3.6230949516324 3.32563966480586 3.4134412798777 3.83831152048608 3.97297243328053 4.6094984207677 4.37145103490537 3.51907024373083 3.77728265014896 4.12710400621029 2.59979625578436 3.8313921139122 2.59979625578436 3.59935003669032 5.87589213061397 2.59979625578436 2.59979625578436 2.59979625578436 4.72669514704258 5.37711596871993 3.45351024929931 4.09360244174011 3.63022623727667 4.33189465512214 4.75785638858533 2.59979625578436 3.05800329061214 4.72965811267903 3.61254156417268 6.08322533454681 2.59979625578436 3.74827886475334 5.86437089296433 3.73905338952055 4.53401034143521 3.51236062960917 3.40319810354056 4.33900063062576 3.62465870022392 5.06958232505761 3.97456433375466 4.20265781854112 3.73114165719934 3.75285297588585 4.66660103986966 3.48593425868481 2.59979625578436 3.60454462823474 3.53421281753572 5.06927004232212 2.59979625578436 4.01974631285369 3.43655961124501 4.03848151666033 4.54624811483598 3.32481310418497 3.62594502586951 4.15672155169245 4.28576520983523 4.88115666102235 3.04165461401528 2.59979625578436 5.83953094765356 3.84748470704583 4.71280749588585 3.41181455865871 3.69189906155576 2.59979625578436 4.25161846552987 3.91582675044796 4.97729619649403 3.35219443992066 2.59979625578436 3.69385719839574 4.83300286177587 3.44193489375764 2.59979625578436 2.59979625578436 3.97370283406947 3.53456210212037 4.93664393919288 3.25348081783336 2.59979625578436 2.59979625578436 3.76073749062112 4.98959026293222 4.42497235891159 3.9428857640128 3.6017145150622 3.58401163972517 4.33765550522049 3.86227236009567 3.53974293861542 3.79594636549562 4.13506596469816 4.99454773640845 3.66435385101226 3.96907504514623 3.66460190285215 4.82742501754471 5.65825668898224 4.0045116969728 3.69965353536261 3.43497551468937 4.42876271274902 5.08615403246857 3.60063610421536 2.59979625578436 2.59979625578436 2.59979625578436 4.45549841052631 4.77350109972427 5.24255903264768 2.59979625578436 3.2895478140268 4.52483948398526 3.29274630253399 4.15260224236799 4.47510783112118 4.85089062593842 3.82175856716567 3.90365105384459 2.59979625578436 3.25434752792638 4.74030102635973 5.82183687080872 4.57206334907205 3.81847511642453 3.35678698172305 3.86976790507812 4.71873361118302 2.59979625578436 3.87085040539755 3.33517525269574 4.24038596054262 5.68431650118692 2.59979625578436 3.81186068293734 3.43349796729455 3.88161705284129 5.24994237265679 3.79703594294614 3.82159579433779 3.63688284357859 4.33316711053762 5.4804460578919 2.59979625578436 3.06075262526231 5.05965620523227 4.48095733388595 5.5642215538946 3.29631831669058 2.59979625578436 2.59979625578436 4.09681622747089 4.46642386721519 3.11937986360436 3.71829811035671 3.15779812644779 3.55926868756829 4.8015918186443 4.50010161874625 3.91103305147773 3.29703488223369 5.27227082327903 3.20409142510325 5.14128824434381 2.59979625578436 3.33430315247367 4.69284410770172 2.59979625578436 4.46555015530837 3.4076023698681 2.59979625578436 4.28720996198989 2.59979625578436 3.77504121623943 3.11932334026827 4.4376224502626 4.38043874977876 4.75735171369379 5.53260901940399 3.45810852995427 2.59979625578436 2.59979625578436 5.51904414819448 5.34448720433008 4.82880999098093 4.30758947623966 4.15030648282747 3.83928738503629 4.74240576037484 3.77807859896217 2.59979625578436 2.59979625578436 4.23065284300576 4.45652263804152 2.59979625578436 3.73805869531567 4.24077504340824 3.74177090403687 6.85761979443987 4.10941691662404 3.23107304392998 4.26509079117812 4.30283444605941 6.0914740327319 3.27550176493931 4.94966078002138 5.78755482313381 4.09634131682264 5.2292482278395 3.39541109862574 4.00195409120866 3.83847118620097 4.11718707303016 4.81775922738492 3.2415469443954 3.77590844923635 2.59979625578436 2.59979625578436 5.13976039576882 3.89725386825431 3.35334699951933 2.59979625578436 4.06252014287478 4.38774137885008 3.15604534493096 3.1944944784519 3.53217560437302 3.97326330232263 3.16827723233197 4.37698290587156 3.76287120541303 3.30265235045542 4.04264053925947 5.50746789153317 2.59979625578436 2.59979625578436 3.53900214202384 3.97103375307105 6.67157728910392 2.59979625578436 2.59979625578436 4.96673657270286 3.48758109411748 4.50555153590772 3.3258524402005 3.07142817417063 3.7714153316878 4.7529065240514 5.6849573398945 3.83744765303283 3.59990066596305 3.52443037232006 4.45865530245243 5.24231783588029 3.32230035878917 4.72620105995151 4.59355502558049 3.77329948475151 3.34678284603657 3.93331934433811 3.10712921319811 2.59979625578436 3.29190677361545 4.14061795982354 3.56431211964338 3.76236799639634 3.37057561147686 3.86133721065845 4.25546188023517 3.13368629208698 3.15150067151979 3.09344190010374 3.41604772664298 2.59979625578436 3.37185808117063 3.8819948567444 3.32485930650937 6.10703110568043 4.61638960476809 5.89342161524226 3.96751116207278 3.14554511358825 4.97100233609373 3.28610162710445 5.9368451420735 2.59979625578436 2.59979625578436 3.83901951323155 2.59979625578436 3.62374438609181 3.30109143257354 2.59979625578436 4.18169055610886 2.59979625578436 4.49877845988911 2.59979625578436 2.59979625578436 5.46235058915077 3.74796718280077 5.6130667243423 2.59979625578436 3.8853051968383 3.78867056354692 3.58533896811864 5.22770035857399 2.59979625578436 3.56844582822542 4.58814280976913 3.77229110497218 5.35034983264363 2.59979625578436 3.91656481713282 3.82398655823875 3.09661102337773 4.58341587536467 2.59979625578436 2.59979625578436 4.33016117666378 4.6814470972424 3.5571088832189 2.59979625578436 4.1948891063236 4.20044154510195 3.94461003079951 6.98259407107192 2.59979625578436 2.59979625578436 3.67036819177417 4.13320778816627 6.17535435208179 3.66601713775343 2.59979625578436 5.24307373286572 4.7303940661142 4.90709033616914 3.54190319695318 3.13864089446275 6.09985841832311 4.57797754317005 5.50065532133262 3.57562914998343 2.59979625578436 2.59979625578436 3.43372965785074 4.30258831242391 2.59979625578436 3.65087979903062 4.52521946497737 4.21342780862446 5.15376696028301 2.59979625578436 2.59979625578436 3.53091301288657 4.39498629146805 3.91659645168202 4.21013548676989 2.59979625578436 2.59979625578436 4.56498869186162 4.74399541057762 5.4990735600822 3.75469696613014 3.78906326114918 4.79112667017179 3.8918414592231 3.88540911740735 3.36586943173339 2.59979625578436 3.98466633223006 4.64907951051417 3.84720525866936 3.46894726186611 4.63304343351107 3.55447539391392 4.43022146207797 4.43181112917672 3.76352785207796 2.59979625578436 4.07013693899983 3.41825790528832 4.93861250058068 3.27005780046848 2.59979625578436 3.39636938341973 4.60093869080165 4.50322722739814 3.3217847703779 4.00938374157105 2.59979625578436 3.34624818242998 4.10282435775713 4.18508702070755 3.56365075137554 3.48471841849718 3.79768785708926 4.85356280383392 3.67953587081363 2.59979625578436 4.41006310523064 3.666870675528 4.05054487831548 2.59979625578436 3.14332354224269 5.37552344376105 2.59979625578436 3.39724226744863 2.59979625578436 3.11863948399305 7.00003565266449 4.55583090558644 4.07356538823346 2.59979625578436 3.22322736688131 2.59979625578436 2.59979625578436 3.18330204680804 2.59979625578436 2.59979625578436 6.25832832130564 4.2631278394607 4.20482229605932 3.86318106408786 3.87987953278256 2.59979625578436 3.73196407753729 4.40711821045092 3.89214745174932 3.40187214262271 4.15106708599978 3.803218555989 4.10121999023674 3.64820718768316 3.95318370538038 3.91060498180189 3.54690872487493 4.24223773573394 2.59979625578436 3.29367264049087 2.59979625578436 3.40690696027832 3.95406656761989 3.44859642076762 3.86994420186815 2.59979625578436 2.59979625578436 3.3686302546408 3.49341508298152 3.32868425701424 4.10196273544295 7.25003840302764 3.20938411112718 6.06545098062371 3.20854780368858 3.78461529775044 3.31627055002502 3.78119010223562 4.21566885746298 3.13093185640013 3.39597509573417 3.60460476561547 3.05549889512908 6.46878840288037 3.29856936453973 3.93449173159199 5.37014574971309 4.42116190718349 3.98146680984878 3.81194521333395 4.54686307636248 3.74225316698286 3.93812031678581 4.97368503910943 3.66836007527516 5.37325073172936 3.23817512837546 5.43284111539091 4.11224313051273 2.59979625578436 3.5405384840355 3.71937030295794 4.06308466702469 6.12649121516761 3.92616548218086 3.40116079843692 3.21892146666363 4.00791751354323 5.25599782404318 3.50657944241829 3.70242088697536 2.59979625578436 3.28948764884999 4.87473140934153 2.59979625578436 3.14781871854752 3.36674922290519 3.88792643337414 7.21942260958311 4.67823689739914 2.59979625578436 4.88317435380111 4.07445480423067 4.54882620616858 4.02069780259256 4.57967475790835 2.59979625578436 4.35604020110365 5.75264854340947 2.59979625578436 3.53538582533427 3.30313529149927 4.13821543031849 2.59979625578436 4.26987185809531 3.68792152061727 5.67126714950171 3.61931600101943 3.85218514393619 4.26530609196729 4.84824053157724 3.3537310595367 3.35830155079992 2.59979625578436 4.10691714609519 3.32166868968202 3.21916247304854 3.40738645349279 4.07730770910483 2.59979625578436 3.7236190172748 6.09397584936601 4.67254152481141 5.18374802559925 3.28072078774946 3.82188759393335 3.44583545555997 3.03967187552959 5.89866505135729 4.17168768980405 2.59979625578436 3.87019450709065 5.01061154095595 4.46218209657253 3.27693951010367 2.59979625578436 3.63929620480223
Manes.13G143000.v6.1 2.59979625578436 2.59979625578436 2.59979625578436 2.59979625578436 2.59979625578436 2.59979625578436 2.59979625578436 2.59979625578436 2.59979625578436 2.59979625578436 2.59979625578436 2.59979625578436 2.59979625578436 2.59979625578436 2.59979625578436 2.59979625578436 2.59979625578436 2.59979625578436 2.59979625578436 2.59979625578436 2.59979625578436 2.59979625578436 2.59979625578436 2.59979625578436 2.59979625578436 2.59979625578436 2.59979625578436 2.59979625578436 2.59979625578436 2.59979625578436 2.59979625578436 2.59979625578436 2.59979625578436 2.59979625578436 2.59979625578436 2.59979625578436 2.59979625578436 2.59979625578436 2.59979625578436 2.59979625578436 2.59979625578436 2.59979625578436 2.59979625578436 2.59979625578436 2.59979625578436 2.59979625578436 2.59979625578436 2.59979625578436 2.59979625578436 2.59979625578436 2.59979625578436 2.59979625578436 2.59979625578436 2.59979625578436 2.59979625578436 2.59979625578436 2.59979625578436 2.59979625578436 2.59979625578436 2.59979625578436 2.59979625578436 2.59979625578436 2.59979625578436 2.59979625578436 2.59979625578436 2.59979625578436 2.59979625578436 2.59979625578436 2.59979625578436 2.59979625578436 2.59979625578436 2.59979625578436 2.59979625578436 2.59979625578436 2.59979625578436 2.59979625578436 2.59979625578436 2.59979625578436 2.59979625578436 2.59979625578436 2.59979625578436 2.59979625578436 2.59979625578436 2.59979625578436 2.59979625578436 2.59979625578436 2.59979625578436 2.59979625578436 3.01907165093939 2.59979625578436 2.59979625578436 2.59979625578436 2.59979625578436 2.59979625578436 2.59979625578436 2.59979625578436 2.59979625578436 2.59979625578436 2.59979625578436 2.59979625578436 2.59979625578436 2.59979625578436 2.59979625578436 2.59979625578436 2.59979625578436 2.59979625578436 2.59979625578436 2.59979625578436 2.59979625578436 2.59979625578436 2.59979625578436 2.59979625578436 2.59979625578436 2.59979625578436 2.59979625578436 2.59979625578436 2.59979625578436 2.59979625578436 2.59979625578436 2.59979625578436 2.59979625578436 2.59979625578436 2.59979625578436 2.59979625578436 2.59979625578436 2.59979625578436 2.59979625578436 2.59979625578436 2.59979625578436 2.59979625578436 2.59979625578436 2.59979625578436 2.59979625578436 2.59979625578436 2.59979625578436 2.59979625578436 2.59979625578436 2.59979625578436 2.59979625578436 2.59979625578436 2.59979625578436 2.59979625578436 2.59979625578436 2.59979625578436 2.59979625578436 2.59979625578436 2.59979625578436 2.59979625578436 2.59979625578436 2.59979625578436 2.59979625578436 2.59979625578436 2.59979625578436 2.59979625578436 2.59979625578436 2.59979625578436 2.59979625578436 2.59979625578436 2.59979625578436 2.59979625578436 2.59979625578436 2.59979625578436 2.59979625578436 2.59979625578436 2.59979625578436 2.59979625578436 2.59979625578436 2.59979625578436 2.59979625578436 2.59979625578436 2.59979625578436 2.59979625578436 2.59979625578436 2.59979625578436 2.59979625578436 2.59979625578436 2.59979625578436 2.59979625578436 2.59979625578436 2.59979625578436 2.59979625578436 2.59979625578436 2.59979625578436 2.59979625578436 2.59979625578436 2.59979625578436 2.59979625578436 2.59979625578436 2.59979625578436 3.03334130892695 2.59979625578436 2.59979625578436 2.59979625578436 2.59979625578436 2.59979625578436 2.59979625578436 2.59979625578436 2.59979625578436 2.59979625578436 2.59979625578436 2.59979625578436 2.59979625578436 2.59979625578436 2.59979625578436 2.59979625578436 2.59979625578436 2.59979625578436 2.59979625578436 2.59979625578436 2.59979625578436 2.59979625578436 2.59979625578436 2.59979625578436 2.59979625578436 2.59979625578436 2.59979625578436 2.59979625578436 2.59979625578436 2.59979625578436 2.59979625578436 2.59979625578436 2.59979625578436 2.59979625578436 2.59979625578436 2.59979625578436 2.59979625578436 2.59979625578436 2.59979625578436 2.59979625578436 2.59979625578436 3.20780008800332 2.59979625578436 2.59979625578436 2.59979625578436 2.59979625578436 2.59979625578436 2.59979625578436 2.59979625578436 3.19240955863012 2.59979625578436 3.69747997952202 2.59979625578436 2.59979625578436 2.59979625578436 2.59979625578436 2.59979625578436 2.59979625578436 2.59979625578436 2.59979625578436 2.59979625578436 2.59979625578436 2.59979625578436 2.59979625578436 2.59979625578436 2.59979625578436 2.59979625578436 2.59979625578436 2.59979625578436 2.59979625578436 2.59979625578436 2.59979625578436 2.59979625578436 2.59979625578436 2.59979625578436 2.59979625578436 2.59979625578436 2.59979625578436 2.59979625578436 2.59979625578436 2.59979625578436 2.59979625578436 2.59979625578436 2.59979625578436 2.59979625578436 2.59979625578436 2.59979625578436 3.05448293938791 2.59979625578436 2.59979625578436 2.59979625578436 2.59979625578436 3.35219443992066 2.59979625578436 2.59979625578436 2.59979625578436 2.59979625578436 2.59979625578436 2.59979625578436 2.59979625578436 2.59979625578436 2.59979625578436 2.59979625578436 2.59979625578436 2.59979625578436 2.59979625578436 2.59979625578436 2.59979625578436 2.59979625578436 2.59979625578436 2.59979625578436 2.59979625578436 2.59979625578436 2.59979625578436 2.59979625578436 2.59979625578436 2.59979625578436 2.59979625578436 2.59979625578436 2.59979625578436 2.59979625578436 2.59979625578436 2.59979625578436 2.59979625578436 2.59979625578436 2.59979625578436 3.05910626361496 2.59979625578436 2.59979625578436 2.59979625578436 2.59979625578436 2.59979625578436 2.59979625578436 2.59979625578436 2.59979625578436 2.59979625578436 2.59979625578436 2.59979625578436 2.59979625578436 2.59979625578436 2.59979625578436 2.59979625578436 2.59979625578436 2.59979625578436 2.59979625578436 2.59979625578436 2.59979625578436 3.53563289237643 2.59979625578436 2.59979625578436 2.59979625578436 2.59979625578436 2.59979625578436 2.59979625578436 2.59979625578436 2.59979625578436 2.59979625578436 2.59979625578436 3.06942971940629 2.59979625578436 2.59979625578436 2.59979625578436 2.59979625578436 2.59979625578436 2.59979625578436 2.59979625578436 2.59979625578436 3.73918619992547 2.59979625578436 2.59979625578436 2.59979625578436 3.40627964740502 2.59979625578436 2.59979625578436 2.59979625578436 2.59979625578436 2.59979625578436 2.59979625578436 3.10996514328171 2.59979625578436 2.59979625578436 2.59979625578436 2.59979625578436 2.59979625578436 2.59979625578436 2.59979625578436 2.59979625578436 2.59979625578436 2.59979625578436 2.59979625578436 2.59979625578436 3.53306774720939 2.59979625578436 2.59979625578436 2.59979625578436 2.59979625578436 2.59979625578436 2.59979625578436 2.59979625578436 2.59979625578436 2.59979625578436 2.59979625578436 2.59979625578436 3.03367268315916 2.59979625578436 2.59979625578436 2.59979625578436 2.59979625578436 2.59979625578436 2.59979625578436 2.59979625578436 2.59979625578436 2.59979625578436 2.59979625578436 2.59979625578436 2.59979625578436 2.59979625578436 2.59979625578436 2.59979625578436 2.59979625578436 2.59979625578436 2.59979625578436 2.59979625578436 2.59979625578436 2.59979625578436 2.59979625578436 2.59979625578436 2.59979625578436 2.59979625578436 2.59979625578436 2.59979625578436 2.59979625578436 2.59979625578436 2.59979625578436 3.08352688683135 2.59979625578436 2.59979625578436 2.59979625578436 2.59979625578436 2.59979625578436 2.59979625578436 2.59979625578436 2.59979625578436 2.59979625578436 2.59979625578436 2.59979625578436 2.59979625578436 3.08920714372086 2.59979625578436 2.59979625578436 2.59979625578436 2.59979625578436 2.59979625578436 2.59979625578436 2.59979625578436 2.59979625578436 2.59979625578436 2.59979625578436 2.59979625578436 2.59979625578436 2.59979625578436 2.59979625578436 2.59979625578436 2.59979625578436 2.59979625578436 2.59979625578436 2.59979625578436 3.12551148095829 2.59979625578436 2.59979625578436 2.59979625578436 2.59979625578436 2.59979625578436 2.59979625578436 2.59979625578436 2.59979625578436 2.59979625578436 3.1089290264677 2.59979625578436 2.59979625578436 2.59979625578436 2.59979625578436 2.59979625578436 2.59979625578436 2.59979625578436 2.59979625578436 2.59979625578436 2.59979625578436 2.59979625578436 2.59979625578436 2.59979625578436 2.59979625578436 2.59979625578436 2.59979625578436 3.15150067151979 2.59979625578436 2.59979625578436 2.59979625578436 2.59979625578436 2.59979625578436 2.59979625578436 2.59979625578436 2.59979625578436 2.59979625578436 2.59979625578436 2.59979625578436 2.59979625578436 2.59979625578436 2.59979625578436 2.59979625578436 2.59979625578436 2.59979625578436 2.59979625578436 2.59979625578436 2.59979625578436 2.59979625578436 2.59979625578436 2.59979625578436 2.59979625578436 2.59979625578436 2.59979625578436 2.59979625578436 2.59979625578436 2.59979625578436 2.59979625578436 2.59979625578436 2.59979625578436 2.59979625578436 2.59979625578436 2.59979625578436 2.59979625578436 2.59979625578436 2.59979625578436 2.59979625578436 2.59979625578436 2.59979625578436 2.59979625578436 2.59979625578436 2.59979625578436 2.59979625578436 2.59979625578436 2.59979625578436 2.59979625578436 2.59979625578436 2.59979625578436 2.59979625578436 2.59979625578436 2.59979625578436 2.59979625578436 2.59979625578436 2.59979625578436 2.59979625578436 2.59979625578436 2.59979625578436 2.59979625578436 2.59979625578436 2.59979625578436 2.59979625578436 2.59979625578436 2.59979625578436 2.59979625578436 2.59979625578436 2.59979625578436 3.0284462862932 2.59979625578436 2.59979625578436 2.59979625578436 2.59979625578436 2.59979625578436 2.59979625578436 2.59979625578436 2.59979625578436 2.59979625578436 2.85685819631722 2.59979625578436 2.59979625578436 2.59979625578436 2.59979625578436 2.59979625578436 2.59979625578436 2.59979625578436 2.59979625578436 2.59979625578436 2.59979625578436 2.59979625578436 2.59979625578436 2.59979625578436 2.59979625578436 2.59979625578436 2.59979625578436 2.59979625578436 2.59979625578436 2.59979625578436 2.59979625578436 2.59979625578436 2.59979625578436 2.59979625578436 2.59979625578436 2.59979625578436 2.59979625578436 2.59979625578436 2.59979625578436 2.59979625578436 2.59979625578436 2.59979625578436 2.59979625578436 2.59979625578436 2.59979625578436 2.59979625578436 2.59979625578436 2.59979625578436 2.59979625578436 2.59979625578436 2.59979625578436 2.59979625578436 2.59979625578436 2.59979625578436 2.59979625578436 2.59979625578436 2.59979625578436 2.59979625578436 2.59979625578436 2.59979625578436 2.59979625578436 2.59979625578436 2.59979625578436 2.59979625578436 2.59979625578436 2.59979625578436 2.59979625578436 2.59979625578436 2.59979625578436 2.59979625578436 2.59979625578436 2.59979625578436 2.59979625578436 2.59979625578436 2.59979625578436 2.59979625578436 2.59979625578436 2.59979625578436 2.59979625578436 2.59979625578436 2.59979625578436 2.59979625578436 3.64182534636077 2.59979625578436 2.59979625578436 2.59979625578436 2.59979625578436 2.59979625578436 2.59979625578436 2.59979625578436 3.21444532604007 2.59979625578436 2.59979625578436 2.59979625578436 2.59979625578436 2.59979625578436 2.59979625578436 2.59979625578436 2.59979625578436 2.59979625578436 2.59979625578436 2.59979625578436 2.59979625578436 2.59979625578436 2.59979625578436 2.59979625578436 2.59979625578436 2.59979625578436 2.59979625578436 2.59979625578436 2.59979625578436 2.59979625578436 2.59979625578436 3.20854780368858 2.59979625578436 2.59979625578436 2.59979625578436 2.59979625578436 2.59979625578436 2.59979625578436 2.59979625578436 2.59979625578436 2.59979625578436 2.59979625578436 2.59979625578436 2.59979625578436 2.59979625578436 2.59979625578436 2.59979625578436 2.59979625578436 2.59979625578436 2.59979625578436 2.59979625578436 2.59979625578436 2.59979625578436 2.59979625578436 2.59979625578436 2.59979625578436 2.59979625578436 2.59979625578436 2.59979625578436 2.59979625578436 2.59979625578436 2.59979625578436 2.59979625578436 2.59979625578436 2.59979625578436 2.59979625578436 2.59979625578436 2.59979625578436 2.59979625578436 2.59979625578436 2.59979625578436 2.59979625578436 2.59979625578436 2.59979625578436 2.59979625578436 2.59979625578436 2.59979625578436 2.59979625578436 2.59979625578436 2.59979625578436 2.59979625578436 2.59979625578436 2.59979625578436 2.59979625578436 2.59979625578436 3.15933397875847 2.59979625578436 2.59979625578436 2.59979625578436 2.59979625578436 2.59979625578436 2.59979625578436 2.59979625578436 2.59979625578436 2.59979625578436 2.59979625578436 3.37724948770933 2.59979625578436 2.59979625578436 2.59979625578436 2.59979625578436 2.59979625578436 2.59979625578436 2.59979625578436 2.59979625578436 2.59979625578436 3.20730882339491 2.59979625578436 2.59979625578436 2.59979625578436 2.59979625578436 2.59979625578436 2.59979625578436 2.59979625578436 2.59979625578436 2.59979625578436 2.59979625578436 2.59979625578436 2.59979625578436 2.59979625578436 2.59979625578436 2.59979625578436 2.59979625578436 2.59979625578436
Manes.13G143100.v6.1 2.59979625578436 2.59979625578436 2.59979625578436 3.12519089239347 2.59979625578436 2.59979625578436 2.59979625578436 5.46057874205575 3.68641773527526 2.59979625578436 2.59979625578436 2.59979625578436 4.09509312007558 2.59979625578436 2.59979625578436 2.59979625578436 2.59979625578436 2.59979625578436 3.27626599380655 2.59979625578436 2.59979625578436 2.59979625578436 2.59979625578436 2.59979625578436 2.59979625578436 2.59979625578436 2.59979625578436 5.53727055009984 2.59979625578436 2.59979625578436 2.59979625578436 2.59979625578436 2.59979625578436 2.59979625578436 2.59979625578436 2.59979625578436 2.59979625578436 4.654697964968 2.59979625578436 2.59979625578436 2.59979625578436 2.59979625578436 2.59979625578436 2.59979625578436 2.59979625578436 2.59979625578436 2.59979625578436 4.81386544758121 2.59979625578436 2.59979625578436 2.59979625578436 2.59979625578436 2.59979625578436 2.59979625578436 2.59979625578436 3.76180760438162 2.59979625578436 2.59979625578436 2.59979625578436 2.59979625578436 2.59979625578436 2.59979625578436 4.44431378888064 2.59979625578436 2.59979625578436 2.59979625578436 2.59979625578436 4.58856987916234 2.59979625578436 2.59979625578436 2.59979625578436 2.59979625578436 3.97670306405279 2.59979625578436 2.59979625578436 2.59979625578436 2.59979625578436 5.40653248777264 2.59979625578436 2.59979625578436 2.59979625578436 2.59979625578436 3.72904501437955 2.59979625578436 2.59979625578436 2.59979625578436 2.59979625578436 3.39107561198341 2.59979625578436 3.21031646516765 2.59979625578436 2.59979625578436 2.59979625578436 2.59979625578436 2.59979625578436 2.59979625578436 2.59979625578436 2.59979625578436 2.59979625578436 2.59979625578436 2.59979625578436 2.59979625578436 2.59979625578436 2.59979625578436 2.59979625578436 2.59979625578436 2.59979625578436 2.59979625578436 5.47245010652268 2.59979625578436 2.59979625578436 2.59979625578436 2.59979625578436 3.92476114188559 2.59979625578436 2.59979625578436 2.59979625578436 2.59979625578436 6.02910137039453 2.59979625578436 2.59979625578436 2.59979625578436 3.09809346900321 4.47404478420132 3.45713446031507 2.59979625578436 2.59979625578436 2.59979625578436 4.38748088629711 2.59979625578436 2.59979625578436 2.59979625578436 2.59979625578436 5.56240628632544 2.59979625578436 2.59979625578436 2.59979625578436 2.59979625578436 4.63384806023279 2.59979625578436 2.59979625578436 2.59979625578436 2.59979625578436 2.59979625578436 2.59979625578436 2.59979625578436 2.59979625578436 2.59979625578436 2.59979625578436 2.59979625578436 2.59979625578436 2.59979625578436 2.59979625578436 2.59979625578436 2.59979625578436 2.59979625578436 2.59979625578436 2.59979625578436 4.48733103646555 2.59979625578436 2.59979625578436 2.59979625578436 2.59979625578436 2.59979625578436 2.59979625578436 2.59979625578436 2.59979625578436 2.59979625578436 2.59979625578436 2.59979625578436 2.59979625578436 2.59979625578436 2.59979625578436 2.59979625578436 2.59979625578436 2.59979625578436 2.59979625578436 2.59979625578436 4.38522121117082 2.59979625578436 2.59979625578436 2.59979625578436 2.59979625578436 4.02137817327199 2.59979625578436 2.59979625578436 2.59979625578436 2.59979625578436 2.59979625578436 2.59979625578436 2.59979625578436 2.59979625578436 2.59979625578436 2.59979625578436 2.95967134658604 2.59979625578436 2.59979625578436 3.13848911460483 2.59979625578436 4.26626818234103 2.59979625578436 2.59979625578436 2.59979625578436 2.59979625578436 2.59979625578436 3.11263355011005 2.59979625578436 2.59979625578436 2.59979625578436 3.33933551687308 2.59979625578436 2.59979625578436 2.59979625578436 2.59979625578436 4.92839840643118 2.59979625578436 2.59979625578436 2.59979625578436 2.59979625578436 5.55484751346839 2.59979625578436 2.59979625578436 2.59979625578436 3.05392758145134 7.05737986693096 3.39145816204378 2.59979625578436 2.59979625578436 2.59979625578436 5.56623272084281 3.20780008800332 2.59979625578436 3.12315809278075 2.59979625578436 4.43066648309293 3.34376290195548 3.05800329061214 2.59979625578436 3.19240955863012 5.05876806240632 2.59979625578436 2.59979625578436 2.59979625578436 2.59979625578436 6.37936101457147 2.59979625578436 2.59979625578436 2.59979625578436 3.12024369940562 4.44007817029049 3.87897467098637 2.59979625578436 2.59979625578436 2.59979625578436 5.50213520583088 2.59979625578436 2.59979625578436 2.59979625578436 2.59979625578436 6.21649864691775 2.59979625578436 2.59979625578436 2.59979625578436 2.59979625578436 4.5007891070203 2.59979625578436 3.5213345440218 2.59979625578436 2.59979625578436 4.44098655351472 2.59979625578436 2.59979625578436 2.59979625578436 2.59979625578436 5.23375569115595 2.59979625578436 2.59979625578436 2.59979625578436 3.79793381884116 2.59979625578436 6.37237780194116 2.59979625578436 3.57019064334041 3.09839870207427 2.59979625578436 6.59602273805346 2.59979625578436 2.59979625578436 2.59979625578436 2.59979625578436 4.88744991670051 3.3970748603418 2.59979625578436 3.19546030758457 2.59979625578436 4.66043485756125 2.59979625578436 2.59979625578436 3.18590979373873 2.59979625578436 5.16517103855243 3.5062742012031 3.27020841900006 2.59979625578436 2.59979625578436 6.74844577034794 3.14105343535606 2.59979625578436 2.59979625578436 2.59979625578436 6.70583451041714 2.59979625578436 2.59979625578436 2.59979625578436 2.59979625578436 5.50446504543069 2.59979625578436 3.45416095825858 2.59979625578436 3.71897980453619 5.2999934081136 2.59979625578436 3.17865863106762 2.59979625578436 2.59979625578436 6.60321486955128 2.59979625578436 2.59979625578436 2.59979625578436 3.83707874515466 6.40276270734355 2.59979625578436 2.59979625578436 2.59979625578436 3.06622404529752 4.37568980282111 2.59979625578436 3.15767287045227 2.59979625578436 2.59979625578436 4.94819260264945 2.59979625578436 2.59979625578436 2.59979625578436 2.59979625578436 4.16185442736827 2.59979625578436 2.59979625578436 3.43349796729455 2.59979625578436 3.25721121744889 3.45815815575599 2.59979625578436 3.20704156102309 3.58791938660392 5.5254500399556 4.48741398034958 2.59979625578436 2.59979625578436 3.15584307376082 5.65182394160848 2.59979625578436 2.59979625578436 2.59979625578436 2.59979625578436 5.44208607740842 3.11937986360436 2.59979625578436 2.59979625578436 2.59979625578436 5.18839134985627 2.59979625578436 3.3738486396907 2.59979625578436 2.59979625578436 3.02864738326235 3.29914297901095 2.59979625578436 3.02689750774351 2.59979625578436 2.59979625578436 6.21465379970171 2.59979625578436 2.59979625578436 2.59979625578436 2.59979625578436 5.5019065966865 2.59979625578436 2.59979625578436 2.59979625578436 2.59979625578436 2.59979625578436 2.59979625578436 2.59979625578436 2.59979625578436 4.4569336025263 5.01171200605717 2.59979625578436 2.59979625578436 2.59979625578436 2.59979625578436 6.8345102245846 2.59979625578436 2.59979625578436 2.59979625578436 2.59979625578436 5.98454242448091 2.59979625578436 2.59979625578436 2.59979625578436 2.59979625578436 2.59979625578436 2.59979625578436 2.59979625578436 2.59979625578436 2.59979625578436 4.51429955890584 2.59979625578436 2.59979625578436 2.59979625578436 2.59979625578436 5.82153027643135 2.59979625578436 2.59979625578436 3.04948717202689 2.59979625578436 5.08116332394859 2.59979625578436 2.59979625578436 2.59979625578436 3.11298070489525 6.40600200894903 2.59979625578436 2.59979625578436 2.59979625578436 2.59979625578436 2.59979625578436 2.59979625578436 2.59979625578436 2.59979625578436 2.59979625578436 2.59979625578436 2.59979625578436 2.59979625578436 2.59979625578436 2.59979625578436 2.59979625578436 3.20412094079488 2.59979625578436 2.59979625578436 2.59979625578436 2.59979625578436 2.59979625578436 2.59979625578436 2.59979625578436 2.59979625578436 5.91525488813709 2.59979625578436 2.59979625578436 2.59979625578436 2.59979625578436 5.61419911205851 3.02358893173204 3.10730057077166 2.59979625578436 2.59979625578436 6.45927063821136 2.59979625578436 3.07210468251341 4.91906683136508 2.59979625578436 2.59979625578436 4.88650490699249 2.59979625578436 2.59979625578436 2.59979625578436 2.59979625578436 2.59979625578436 2.59979625578436 2.59979625578436 2.59979625578436 3.23299208811065 4.1368828037937 2.59979625578436 2.59979625578436 2.59979625578436 2.59979625578436 4.77481668628245 2.59979625578436 2.59979625578436 2.59979625578436 2.59979625578436 2.59979625578436 3.35007378670469 2.59979625578436 2.59979625578436 2.59979625578436 2.59979625578436 2.59979625578436 2.59979625578436 2.59979625578436 2.59979625578436 3.62374438609181 2.59979625578436 2.59979625578436 2.59979625578436 2.59979625578436 4.73543827751313 2.59979625578436 2.59979625578436 2.59979625578436 2.59979625578436 3.48381109612499 2.59979625578436 2.59979625578436 2.59979625578436 2.59979625578436 5.55209017656017 2.59979625578436 2.59979625578436 2.59979625578436 2.59979625578436 6.09713846761959 2.59979625578436 2.59979625578436 2.59979625578436 2.59979625578436 4.20963365354964 2.59979625578436 2.59979625578436 2.59979625578436 2.59979625578436 5.30644639352782 2.59979625578436 2.59979625578436 2.59979625578436 2.59979625578436 2.59979625578436 2.59979625578436 2.59979625578436 2.59979625578436 2.59979625578436 2.59979625578436 2.59979625578436 2.59979625578436 2.59979625578436 2.59979625578436 2.59979625578436 2.59979625578436 2.59979625578436 2.59979625578436 2.59979625578436 2.59979625578436 2.59979625578436 2.59979625578436 2.59979625578436 2.59979625578436 3.9983120469347 2.59979625578436 2.59979625578436 2.59979625578436 3.13403103541172 2.59979625578436 2.59979625578436 2.59979625578436 2.59979625578436 2.59979625578436 2.59979625578436 4.74695519494453 2.59979625578436 2.59979625578436 2.59979625578436 2.59979625578436 3.10040922476677 2.59979625578436 2.59979625578436 2.59979625578436 2.59979625578436 2.59979625578436 2.59979625578436 2.59979625578436 2.59979625578436 2.59979625578436 4.47093325603953 2.59979625578436 2.59979625578436 2.59979625578436 2.59979625578436 4.03002389559341 2.59979625578436 3.25879465846468 2.59979625578436 2.59979625578436 4.97828712788077 2.59979625578436 3.44951294888695 2.59979625578436 2.59979625578436 4.18775749464987 2.59979625578436 2.59979625578436 2.59979625578436 2.59979625578436 4.64676654271707 2.59979625578436 2.59979625578436 2.59979625578436 3.14773248614781 3.61701055796051 2.59979625578436 2.59979625578436 2.59979625578436 2.59979625578436 3.69078090448107 2.59979625578436 2.59979625578436 2.59979625578436 2.59979625578436 4.19803609817857 2.59979625578436 2.59979625578436 2.59979625578436 2.59979625578436 7.099354434414 2.59979625578436 2.59979625578436 2.59979625578436 2.59979625578436 3.7445127826073 2.59979625578436 2.59979625578436 2.59979625578436 2.59979625578436 5.27026813963708 2.59979625578436 3.35469425889052 2.59979625578436 2.59979625578436 2.59979625578436 2.59979625578436 2.59979625578436 2.59979625578436 2.59979625578436 3.84296024738036 2.59979625578436 2.59979625578436 2.59979625578436 2.59979625578436 4.51762372511638 2.59979625578436 2.59979625578436 2.59979625578436 2.59979625578436 5.0147230016619 2.59979625578436 2.59979625578436 2.59979625578436 2.59979625578436 3.99966738167939 2.59979625578436 2.59979625578436 2.59979625578436 2.59979625578436 2.59979625578436 5.744705975658 2.59979625578436 2.59979625578436 2.59979625578436 2.59979625578436 3.37134793688836 2.59979625578436 2.59979625578436 2.59979625578436 3.05549889512908 2.59979625578436 3.4515794909386 2.59979625578436 2.59979625578436 2.59979625578436 4.03372075892619 2.59979625578436 2.59979625578436 2.59979625578436 2.59979625578436 3.02276451142146 3.14315768447763 2.59979625578436 3.23817512837546 2.59979625578436 5.8414578730157 2.59979625578436 2.59979625578436 2.59979625578436 2.59979625578436 2.59979625578436 2.59979625578436 2.59979625578436 2.59979625578436 2.59979625578436 2.59979625578436 2.59979625578436 2.59979625578436 2.59979625578436 2.59979625578436 5.24536933461229 2.59979625578436 2.59979625578436 2.59979625578436 2.59979625578436 2.59979625578436 2.59979625578436 2.59979625578436 3.13594984025197 2.59979625578436 2.59979625578436 2.59979625578436 2.59979625578436 2.59979625578436 2.59979625578436 4.12090391249473 2.59979625578436 2.59979625578436 2.59979625578436 2.59979625578436 3.51041138144057 2.59979625578436 2.59979625578436 2.59979625578436 2.59979625578436 7.03311431727593 2.59979625578436 2.59979625578436 3.1359058019152 2.59979625578436 2.59979625578436 2.59979625578436 3.11287055727565 2.59979625578436 2.59979625578436 3.85111346624644 2.59979625578436 2.59979625578436 2.59979625578436 2.59979625578436 6.21103471640569 2.59979625578436 2.59979625578436 2.59979625578436 2.59979625578436 4.28021970903645 2.59979625578436 2.59979625578436 2.59979625578436 2.59979625578436 5.74529063217774 2.59979625578436 2.59979625578436 2.59979625578436
Manes.13G143200.v6.1 3.53645259620206 4.12294770149171 3.71549495657408 2.59979625578436 3.9190085836564 3.55072321097309 3.55539340064342 3.72776375311705 3.23690244174881 2.59979625578436 3.49438284815064 3.36600946521298 4.16897957503693 2.59979625578436 3.18275097244238 3.6969227908129 2.59979625578436 2.59979625578436 2.59979625578436 2.59979625578436 3.46069714102254 3.25601641733816 3.64593111037093 3.34898337200862 2.59979625578436 2.59979625578436 2.59979625578436 3.20900055990681 2.59979625578436 2.59979625578436 3.28513972525459 2.59979625578436 4.46800144365374 3.61722718869772 2.59979625578436 3.16878379002956 2.59979625578436 3.80327872727126 2.59979625578436 2.59979625578436 3.23201493111793 3.04922317902088 2.59979625578436 2.59979625578436 2.59979625578436 2.59979625578436 2.59979625578436 3.38114915188791 3.13370949737372 2.59979625578436 3.47693513194931 2.59979625578436 3.1269057721942 2.59979625578436 2.59979625578436 3.55678748547211 2.59979625578436 4.00661723937192 3.24813913044745 2.59979625578436 2.59979625578436 3.87978480580529 2.59979625578436 2.59979625578436 2.59979625578436 2.59979625578436 3.95083410359466 4.00432392223144 3.12093291120984 3.52675278103515 2.59979625578436 2.59979625578436 3.88098319609106 2.59979625578436 2.59979625578436 3.56363431401342 2.59979625578436 3.39101944330304 4.44874851154745 3.71815578759165 3.19937689101105 2.59979625578436 3.72904501437955 3.72039019291801 2.59979625578436 2.59979625578436 3.2399573595933 3.39107561198341 2.59979625578436 4.29401906220645 2.59979625578436 2.59979625578436 3.91582517406184 2.59979625578436 2.59979625578436 2.59979625578436 3.17403919595947 2.59979625578436 3.20664689713645 3.03824441707797 3.07907070398862 3.31557217321446 3.71636582594103 3.07799747124634 2.59979625578436 2.59979625578436 3.25897070105676 3.41112097857933 3.81777442270464 3.75626826634345 3.09842035462182 3.16467000805317 2.59979625578436 3.27950361820524 2.59979625578436 2.59979625578436 2.59979625578436 3.45406892818204 3.17519681097436 2.59979625578436 2.59979625578436 2.59979625578436 3.45460970656978 3.58497213633413 2.59979625578436 2.59979625578436 2.59979625578436 2.59979625578436 3.9016924230135 3.14854429515482 2.59979625578436 3.42111300273466 3.32469701506341 3.28857685202619 3.95739301312775 3.62601013591596 3.8399998178964 2.59979625578436 3.83572699616489 3.55969412797435 2.59979625578436 3.1779458868114 3.39336865034197 3.21244460660398 3.70924260071793 3.09448431999199 3.16768203400873 3.38277700222404 3.07277416937966 4.9128248976036 2.59979625578436 2.59979625578436 3.57958220175784 3.10037248322062 3.18288021682041 2.59979625578436 3.13846362547094 3.7114232785212 4.2322767231407 2.59979625578436 2.59979625578436 3.22095379729571 3.65284149238591 2.59979625578436 3.16701331005524 2.59979625578436 3.78663384676346 3.73843338375418 2.59979625578436 3.31819734655646 2.59979625578436 3.65507811070983 3.12628544447371 3.62050145251511 3.59998890923774 3.25431612115486 3.39302171797744 3.11361203837832 3.43834722454961 2.59979625578436 2.59979625578436 2.59979625578436 3.44873559807783 3.38119400831599 3.19004403745022 3.13068999412181 2.59979625578436 3.04936763595227 3.14070663490831 3.34522728744805 3.29524616250881 3.35169926356515 2.59979625578436 3.57302481524818 3.21994986238806 4.15382062285376 3.09039111622633 3.13848911460483 2.59979625578436 4.0859767242737 2.59979625578436 2.59979625578436 3.56999139100163 3.48529138983509 2.59979625578436 2.59979625578436 2.59979625578436 3.48186864689569 3.0737295239543 3.71397425693225 2.59979625578436 3.11572183528983 3.4134412798777 2.59979625578436 3.04879652493302 3.00967619553112 2.59979625578436 2.59979625578436 2.59979625578436 3.33238703215835 3.13294224426404 2.59979625578436 2.59979625578436 3.05392758145134 3.73288062577153 2.59979625578436 2.59979625578436 2.59979625578436 2.59979625578436 3.73551442312556 3.55094492364278 2.59979625578436 2.59979625578436 4.2156737729944 3.52367043205901 3.50611797315604 2.59979625578436 3.19677433375722 3.76171483623071 3.68133773842789 2.59979625578436 2.59979625578436 3.40715241739593 3.64407670953844 3.93939444433371 3.34894100460763 2.59979625578436 3.21070493893527 2.59979625578436 3.61569775868697 3.7735118799602 2.59979625578436 4.40439374567307 3.08092639916607 4.50375608111693 2.59979625578436 2.59979625578436 2.59979625578436 2.59979625578436 4.40397181102572 2.59979625578436 2.59979625578436 3.43655961124501 3.68140363975058 4.24428044522628 3.11512830171232 2.59979625578436 3.85161638597065 3.35176661093158 4.17450068315943 3.22228357111191 3.29543486065326 3.14632375028407 3.33483351561316 3.25999495487418 3.26566677573064 3.24021384773122 2.59979625578436 3.79793381884116 2.59979625578436 4.11617595338912 3.87580723572066 2.59979625578436 3.30150379084556 2.59979625578436 3.70267332929628 2.59979625578436 2.59979625578436 2.59979625578436 2.59979625578436 4.25260010426066 3.3970748603418 3.16332247699915 2.59979625578436 2.59979625578436 4.16573373705861 2.59979625578436 2.59979625578436 3.18590979373873 3.09900823605374 4.28807276505779 2.59979625578436 2.59979625578436 3.64275896432737 2.59979625578436 3.64165707291856 2.59979625578436 2.59979625578436 3.22373713132186 2.59979625578436 3.75733231750362 3.1486359026078 2.59979625578436 2.59979625578436 3.70097135517803 3.38883758703688 3.18526268121318 2.59979625578436 3.24931906988771 4.05523283250473 3.19446987617811 2.59979625578436 2.59979625578436 2.59979625578436 3.44068119535472 4.10626143757148 3.57079195732032 2.59979625578436 3.44479857084641 3.39636825993239 3.15924501044427 4.57446102489812 2.59979625578436 2.59979625578436 2.59979625578436 3.36253590573726 2.59979625578436 2.59979625578436 2.59979625578436 3.57256915919904 3.36241783843061 2.59979625578436 2.59979625578436 2.59979625578436 3.17283095979864 3.66820388359967 2.59979625578436 3.40627957054017 2.59979625578436 3.40050620406403 2.59979625578436 4.18658377178506 3.3860634446461 3.20704156102309 2.59979625578436 3.66732780932737 2.59979625578436 2.59979625578436 3.37363417613735 3.15584307376082 5.26248328796197 3.29631831669058 2.59979625578436 2.59979625578436 2.59979625578436 3.84398773505093 2.59979625578436 2.59979625578436 3.38416193941179 3.55926868756829 3.45706014466126 2.59979625578436 2.59979625578436 2.59979625578436 4.07088407117361 2.59979625578436 3.40477900251321 3.06480719808051 2.59979625578436 3.687134314737 4.31532451990921 4.00954610755781 3.4076023698681 2.59979625578436 3.29333401168874 2.59979625578436 3.44198007858204 4.0192437187537 3.07415123844217 3.49604567278014 2.59979625578436 2.59979625578436 3.03367268315916 2.59979625578436 2.59979625578436 2.59979625578436 4.00890080820615 2.59979625578436 2.59979625578436 2.59979625578436 3.27667244084487 4.5224403845822 3.77807859896217 2.59979625578436 2.59979625578436 2.59979625578436 4.18217653958045 3.32860106906141 2.59979625578436 2.59979625578436 2.59979625578436 4.16484090869436 4.10941691662404 2.59979625578436 3.72294818891706 2.59979625578436 3.7885756141648 2.59979625578436 2.59979625578436 3.25894527343764 2.59979625578436 3.13708430358419 3.39541109862574 3.08352688683135 3.37256917773833 3.12630467899536 4.56091970798052 2.59979625578436 2.59979625578436 2.59979625578436 2.59979625578436 3.48567007750874 2.59979625578436 2.59979625578436 2.59979625578436 2.59979625578436 4.15446061950838 2.59979625578436 2.59979625578436 3.89727676803837 3.30569620533089 2.59979625578436 2.59979625578436 3.19302232415317 3.30265235045542 2.59979625578436 3.2656464759195 2.59979625578436 2.59979625578436 3.0755768791799 2.59979625578436 2.59979625578436 2.59979625578436 2.59979625578436 2.59979625578436 3.61979586901477 3.63472010443734 2.59979625578436 3.26388014084464 3.43931519236312 2.59979625578436 2.59979625578436 3.02358893173204 2.59979625578436 3.25910669545783 3.19560163765469 3.71611110415782 2.59979625578436 2.59979625578436 4.01197351909491 3.44069989855465 3.34678284603657 3.81332135652956 3.31367075302264 2.59979625578436 3.09151528685361 3.22831015235155 3.56431211964338 3.23307136903005 3.538429025029 3.1782393393218 3.5895004728487 3.96850025075125 2.59979625578436 3.09344190010374 3.73972313281026 2.59979625578436 3.37185808117063 2.59979625578436 2.59979625578436 3.1553627006671 2.59979625578436 2.59979625578436 3.51372612606172 3.14554511358825 2.59979625578436 2.59979625578436 2.59979625578436 3.57485221678413 2.59979625578436 2.59979625578436 2.59979625578436 2.59979625578436 2.59979625578436 2.59979625578436 2.59979625578436 2.59979625578436 3.71192966921496 2.59979625578436 2.59979625578436 2.59979625578436 2.59979625578436 3.11545540883735 3.35798233036586 2.59979625578436 2.59979625578436 2.59979625578436 3.44382243362458 2.59979625578436 3.71169974230701 2.59979625578436 2.59979625578436 3.88275664515466 3.62112234937258 2.59979625578436 2.59979625578436 2.59979625578436 3.56037036349483 2.59979625578436 2.59979625578436 3.28720428082605 3.16296043660998 3.28280950206751 3.14717678469408 3.42720419169766 3.67704188197736 2.59979625578436 2.59979625578436 3.63587797056122 2.59979625578436 2.59979625578436 2.59979625578436 3.33697494199146 3.14192697751166 2.59979625578436 3.41331573344294 2.59979625578436 3.31680275846176 3.91040234522286 2.59979625578436 2.59979625578436 3.32506186180071 3.4479846523637 2.59979625578436 3.48815169625104 3.48457547318 2.59979625578436 3.1664216170609 2.59979625578436 3.07812638981679 2.59979625578436 3.35112322452084 3.72239700441521 2.59979625578436 3.09490341468928 2.59979625578436 3.2004768242502 3.11225860773288 3.25897829856142 3.63459143030087 2.59979625578436 3.42048852473569 2.59979625578436 3.5866975655272 3.12724282625815 2.59979625578436 3.14894040553398 2.59979625578436 3.98141560807269 2.59979625578436 2.59979625578436 3.23796702278507 3.10783858502086 4.00275956445404 2.59979625578436 3.18528064700602 3.28089785406808 2.59979625578436 3.22990884353066 3.43352024351822 3.52399980726882 2.59979625578436 3.07652576753501 3.75685344036857 2.59979625578436 2.59979625578436 2.59979625578436 2.59979625578436 3.33826151136271 2.59979625578436 3.15066378465705 2.59979625578436 3.34624818242998 3.86662691579016 3.54482528760931 2.59979625578436 3.23035530106182 2.59979625578436 3.32636466370826 2.59979625578436 2.59979625578436 2.59979625578436 2.59979625578436 3.05399940778521 3.22347444536885 2.59979625578436 3.21559004798566 2.59979625578436 3.25361919067026 3.44518071866167 2.59979625578436 2.59979625578436 3.29612907983554 3.22310506880101 2.59979625578436 2.59979625578436 3.30409561387671 2.59979625578436 3.59736818850564 3.24925207574573 2.59979625578436 2.59979625578436 2.59979625578436 4.04887625195225 4.20011875794382 3.136598296543 2.59979625578436 3.17666752597553 2.59979625578436 3.36223058634014 2.59979625578436 2.59979625578436 3.649182354296 3.49200943256135 3.13258002656255 2.59979625578436 2.59979625578436 2.59979625578436 3.58108019770772 2.59979625578436 2.59979625578436 2.59979625578436 3.81277483485945 4.0406793889104 3.29609969080235 2.59979625578436 2.59979625578436 2.59979625578436 3.53608592051933 2.59979625578436 2.59979625578436 2.59979625578436 2.59979625578436 3.20938411112718 3.99216097832766 2.59979625578436 2.59979625578436 2.59979625578436 2.59979625578436 3.95678688296693 2.59979625578436 3.39597509573417 3.18764437601324 3.05549889512908 3.62252958116509 3.87770799536307 3.55977836462968 2.59979625578436 3.2427149139147 3.92653410064859 4.01870693271444 2.59979625578436 3.27070239318665 3.76859875860991 3.53263743416576 2.59979625578436 2.59979625578436 2.59979625578436 2.59979625578436 3.19378284176863 2.59979625578436 2.59979625578436 2.59979625578436 2.59979625578436 3.66809214722739 2.59979625578436 2.59979625578436 3.21892146666363 3.32449490963803 4.29750117352092 3.7584247049036 2.59979625578436 3.13790827944038 2.59979625578436 4.12091577147439 2.59979625578436 3.6772290110141 2.59979625578436 2.59979625578436 3.86992880092686 2.59979625578436 3.49119366410399 2.59979625578436 2.59979625578436 3.80703411409898 2.59979625578436 3.39802017770579 2.59979625578436 2.59979625578436 4.28318455156661 2.59979625578436 2.59979625578436 3.30313529149927 2.59979625578436 3.51041138144057 2.59979625578436 2.59979625578436 2.59979625578436 2.59979625578436 4.03220279342584 4.10445691151125 2.59979625578436 3.6545474172736 3.0410586930376 2.59979625578436 2.59979625578436 2.59979625578436 3.46923753091554 2.59979625578436 3.66636006968075 2.59979625578436 2.59979625578436 3.23170429409391 2.59979625578436 3.71203757707037 2.59979625578436 2.59979625578436 2.59979625578436 3.03967187552959 4.18766704462365 4.17168768980405 2.59979625578436 3.13232547685039 3.08270106822196 3.64298409173955 2.59979625578436 2.59979625578436 3.50472204862562
Manes.13G143300.v6.1 7.52301398904998 5.21186817014204 5.19781390985655 2.59979625578436 3.68880981927216 7.85934427346219 5.47234502663629 5.56101255172705 3.49376837325421 3.263295019147 6.53834564354384 5.39840089233896 5.44963318157465 3.44305187794855 3.59644953537541 5.97803394235163 3.51852869536645 4.58180910017937 3.54809303130482 4.15669568736146 7.47218282057929 3.88105613127894 5.60967357015906 3.46175834267099 3.79016148847098 5.57714359870849 5.14604675251809 4.88410462378395 3.78836439742839 3.50726921022951 7.47405550323323 4.41045270706301 5.76094652727396 2.59979625578436 3.534550744678 6.42967409681789 4.89389007679498 5.65815353170456 6.323458205177 3.37524171943136 7.45246235630832 3.97419662001755 4.92613107285944 3.43514863882075 3.9032011645835 7.53868588146457 4.66279150503492 5.11905740716803 6.6306556374112 4.57319839656107 7.55105732055551 4.66900684311993 5.34618599091527 4.94920075014562 3.79492487585658 7.25721468657305 4.84194720972685 6.06430850481131 5.11773183253549 3.88849744654479 6.4439619143038 5.193185982689 5.52625982808755 5.50880681331723 4.27131633138368 8.37567371411599 5.62906322980131 5.29085867911585 4.43422888313979 3.52675278103515 6.92558932728378 4.50382081435825 6.55822190154858 4.68113159220027 2.59979625578436 6.54158218118566 4.96021735405087 5.19659479192004 4.44874851154745 4.27955612042881 7.7254909973203 4.3941112550299 6.63917355362149 3.72039019291801 4.12809285298541 7.34375410932952 6.6041063744868 5.34020199829955 4.76957461629234 5.07123789646895 7.69449573630359 4.51920321945192 5.3968182802634 4.58519812521671 6.50522654805199 3.71955075226505 7.52110631022367 4.29272094505384 5.19780023284589 3.4669581166417 3.54572385788315 6.9779750135593 4.60600927711533 5.69327447739848 2.59979625578436 3.11766270619839 6.51663455702335 4.29263107703739 5.23379009661224 4.89670437267203 4.04228330761357 6.41127140102127 3.68171689201056 5.55394372416265 2.59979625578436 5.14984571489726 7.73446025145946 5.96804615687856 4.60236138459194 4.4995448624184 3.76903956309953 6.70318940873212 4.24408791347361 5.1731954071182 3.64249287339356 2.59979625578436 6.70026616105397 3.6503738896489 5.88333029736668 3.37130380600997 3.19609879642221 7.27786278375207 4.20712113153096 6.03959721905614 2.59979625578436 2.59979625578436 6.53434440639529 3.99771883414334 5.59690321590399 3.16073271291655 3.13589789482968 7.39899832204466 3.94269006944855 4.38602805789001 5.00281646537034 4.40501889051102 6.76600084595293 3.69430075694107 4.69048761264756 4.9128248976036 3.5958917857355 6.59325070359248 4.1091360952405 4.62284509329445 3.74371536210944 3.26459823700284 6.51148378791199 3.85199784944144 5.58048978217785 3.32259926914112 3.40808966416724 6.00104594751202 3.87628243203352 4.11530790126261 3.16701331005524 3.62463629195849 7.69494363135476 3.41510177671445 6.92228915010659 4.87197501642176 3.41380625865222 7.2615692907753 4.84836965333982 5.44438233986015 3.81336031802539 3.5178190463899 6.67193688417133 4.71516168458026 5.24155091732783 2.59979625578436 4.85775521204599 7.79744811141454 3.9154694025506 5.72478297836727 4.58296683926808 4.20416061700477 6.84227084483928 4.77605745954071 4.71386244668851 3.21065778610885 4.10128168948972 5.4915872820288 7.49704987940229 5.65410589204296 4.64766187358169 3.17241119288935 3.67690223879019 6.6536897015664 4.72175292455415 5.58419801679622 3.30082812140204 3.48251498255572 6.03661958611548 4.34559614860603 5.79201213987005 3.61010806293255 3.41151332783018 6.08071200297664 3.41353882279526 3.85483610110578 2.59979625578436 2.59979625578436 6.92718820506988 4.30465856388869 5.19265923216753 4.37106276408977 3.45964190878352 8.14737101117485 2.59979625578436 6.22845788875639 3.5131653356028 3.07737644082094 5.79549214619387 4.72699578887085 4.52280546407023 3.16305146276653 2.59979625578436 5.26012772397432 4.72669514704258 5.04355420462599 3.45351024929931 2.59979625578436 7.39554033045729 2.59979625578436 5.13268489380391 3.12874083925188 3.9993441325203 7.32506886453625 3.61254156417268 4.39847813267599 3.69747997952202 3.60068947668391 7.79699869658717 4.11249792924364 5.64323483704765 3.34894100460763 3.17150791081674 7.05759027341143 3.62465870022392 5.09711897866224 2.59979625578436 3.48725331849201 8.31283852018577 4.76019177566215 6.0639832254299 3.11671905717742 5.07827029939679 7.16482223534242 4.44974548446327 5.44718639604797 2.59979625578436 2.59979625578436 7.87839541824038 4.25757853785971 6.20297862333119 3.61488002674324 3.25686325425202 7.68827727315129 4.83406650065014 5.12838284659572 3.95245039402905 3.57449242583284 6.82074997429862 4.25074741121671 5.35532914250809 3.26566677573064 3.85153930049987 2.59979625578436 6.20166181986596 4.4918170914982 4.79027731319503 3.77057780858682 3.71368014863504 6.24782797701915 3.41008409776741 5.89029977787865 2.59979625578436 2.59979625578436 4.91481371967067 3.41276326438424 5.80200443420222 3.87632600823551 3.39183450236513 4.78457769442337 4.27319097557371 4.75869304336776 2.59979625578436 3.77282643439476 4.75448782943499 3.79430694705734 4.94272534600328 3.64106149683456 2.59979625578436 6.5444427710777 3.3940982972193 4.49843194562584 3.14105343535606 2.59979625578436 5.7563433593409 3.90030720244625 4.9791389371479 4.25378371594889 3.77178160445201 6.33275247560282 4.12337786434941 4.81606829046079 3.74821834779386 3.45416095825858 4.82381209241807 3.8437957025461 4.11387055713032 2.59979625578436 3.86220897474037 6.85169565905244 4.44167798585568 5.11837848762685 3.57079195732032 3.67304820873733 6.04727787781161 4.22398518139415 3.93102905613678 3.14710624753656 2.59979625578436 5.80464476848364 3.88217079891568 4.55899955516518 4.38780731968809 3.55457857212675 7.21418054722694 3.78065242315859 4.94819260264945 2.59979625578436 3.13261469345293 6.55172211947374 3.17283095979864 4.37816207321273 3.45140772308329 3.81186068293734 5.99048585397321 4.36130527077788 4.8468384723005 3.69767045161778 3.3860634446461 6.30808148202425 3.73379632513718 4.74021136029495 4.17406586346766 3.79048400351769 4.58432861564788 4.02181314734147 4.46783352943988 3.68598495281727 3.9555737705207 8.16070984335481 4.19799135644124 4.91086236813253 3.62300795218542 3.10996514328171 5.72102236226115 3.70128163420346 4.46122981210753 3.49785141248313 3.54237083727351 3.4497260527321 5.33646581049461 5.12147193761485 5.68929709180647 3.62254771808082 2.59979625578436 6.05390915236768 3.79158528722092 6.0769535748831 3.79308868158467 2.59979625578436 4.45077008861746 3.83128390774272 4.54208922865511 3.84065652934938 3.26768129077464 7.70896534322271 3.88545825039556 6.350357264757 3.64366173034509 2.59979625578436 5.90444399059598 2.59979625578436 5.57431222945501 4.10269059191421 3.44073658393479 4.36533609943922 3.65612034740921 5.13346058295346 3.29247100215013 3.24419192203211 5.73512311102065 3.88815639471644 4.98520559366531 2.59979625578436 2.59979625578436 4.62004759947481 3.27040979766199 3.53203352010553 2.59979625578436 3.04794204847268 4.85203947466743 4.1789026497143 5.3305071895926 2.59979625578436 3.13125931646859 3.88651700217446 3.37279228920747 4.42421155376023 2.59979625578436 4.07195498164782 6.16148792761717 3.63623434719452 4.81775922738492 3.92529210360888 3.90633645017812 4.88095758852046 4.51875169953631 4.47673769400182 3.81823602020398 3.03813347158508 6.06796654763686 2.59979625578436 5.80319220599879 3.15604534493096 3.76564883305679 4.38172805358492 3.58860918242628 3.57229933299784 4.1607925347727 3.19302232415317 4.82994015631183 4.72457797933243 4.72847712096837 3.20412094079488 5.06987449001038 5.33947101373713 3.41089451088101 4.16821875263883 3.95921013793177 3.05578649445254 6.03906305675476 3.73460818262302 4.38892285257839 3.02191542271198 3.07142817417063 5.71687055076583 4.54476455891429 4.58097107882744 3.32869152579516 3.31390949928497 6.13370829544361 3.89736573842457 5.38396367384654 2.59979625578436 4.16529237871497 5.78087821096507 7.0624317496403 4.72931178629229 5.85751080282769 2.59979625578436 3.37519338652555 6.53586612442408 4.24422088406746 7.37988817872314 3.97462301866294 3.37057561147686 7.71064654441856 4.39632118597617 6.48874826007585 3.15150067151979 3.68336513273807 6.90001018360782 6.3811581025713 5.85082857822412 2.59979625578436 3.11516147797062 5.43049299295146 4.47081803567938 4.78496944405414 4.53043066048127 3.67290371109444 6.18690274713047 4.57677745591568 3.90722036148961 2.59979625578436 2.59979625578436 5.99657459083671 4.82604769687984 5.55965521791704 3.30109143257354 3.12701290025836 6.54081870610073 4.22847096841924 5.32066435296689 2.59979625578436 2.59979625578436 5.53837220691721 3.85139139287403 4.67570632311697 3.77931028300922 2.59979625578436 5.96212758649637 5.03400236084315 5.75858824436215 2.59979625578436 3.83579104032561 6.15178006368439 4.28898915773301 5.19828902903292 2.59979625578436 2.59979625578436 4.20745817405438 4.17611047648299 5.00771745558628 3.79771147640099 3.19311762549978 8.54637913918057 4.78833254050331 5.62785283869138 4.00100422223671 3.18881389019315 7.87637515139084 3.85085213849157 4.33716549836568 2.59979625578436 3.79022776133736 5.91727917655038 4.32666897232479 4.03085070798866 3.36210465489817 2.59979625578436 6.79116557483721 4.36563812257671 5.93537150147407 3.54190319695318 3.13864089446275 6.09985841832311 4.67518858301725 5.09725791685895 3.09463790016529 4.20417787148903 7.08475736164048 3.81753879539291 5.73086405593878 3.33659959047805 3.91310531054823 8.38180944231257 4.69130691408979 6.01396165615582 3.2692901765405 3.4492382492155 4.2096558391962 8.154465207749 4.95590737041607 4.91761947551038 3.63459143030087 3.52334337481004 6.90240661703772 5.43846308275631 5.23613527289061 3.50360441488598 3.45229135332417 6.67861045104677 4.98869004609366 6.40119832802036 3.67117148881194 3.8027405824871 8.52231778240419 4.93894676625345 6.93919482778022 4.20524691174011 4.18606335885253 6.64162109341024 5.2277882848068 4.97813446415542 4.29405333262968 4.85144568944303 6.42663696918744 4.95312345051231 5.8043681060588 3.27005780046848 2.59979625578436 7.95399757920973 5.01028083361151 5.39550966132868 4.0029296703631 6.93964820587016 6.66097946168183 4.20370800501662 5.00056956935133 3.37588687910859 4.21480553750013 5.57983531102533 4.57644638459609 5.63978631615728 3.67953587081363 3.99925688339375 6.2862655205298 3.666870675528 5.66617176981357 4.07438240549939 4.16251252866064 6.92729788499564 2.59979625578436 5.60679634697579 3.44518071866167 3.839100201193 4.87091428312978 4.03180650564226 5.27642900968583 3.65620036502695 4.18166335394134 5.87415406243837 5.21631662540804 6.22812588887514 4.75515218750878 4.98574003949392 7.18488814018324 5.0374023038791 6.4343644563422 3.34444953840647 4.14463722775502 5.28639394104564 4.60684727354286 5.77481682090605 3.98858954115068 3.84534066932346 8.01526185333818 5.33109679413768 6.21830458187817 4.58314626098633 4.1199758972853 6.02551696034511 5.43381494416031 5.55591451516561 2.59979625578436 4.64073841745067 6.82958121018507 5.49382701499228 6.77431424256172 3.68565295308433 4.00942744569759 5.59438611742899 5.66832519039415 6.068294625294 3.49341508298152 2.59979625578436 4.53060712814075 5.16451610894685 4.5704073375943 4.39580196417716 3.71886684136737 3.29644996195684 6.00453051524091 5.82262599841629 5.61780810962022 3.96184713185432 3.06332944846279 7.86670761365422 4.69793954873842 4.69787188431736 3.78809560810359 3.43488083141115 7.47891105668789 4.54875480459798 5.23418520828472 3.92044577175338 4.36443649520497 6.16341011710658 3.56247340105491 4.21245499991306 3.66836007527516 2.59979625578436 6.28551569921558 2.59979625578436 5.03970066914306 5.50035941480492 3.14928056722215 6.44584806928731 4.24109588552545 4.9928393085257 3.8335430440529 3.40116079843692 7.05689481754309 5.46250067502583 7.52993873366914 3.64140864338203 2.59979625578436 4.70441954290522 4.01891523046198 4.72414736542025 4.00553713877279 3.37029531578803 5.92190220214917 3.88792643337414 4.43984453998522 3.47394710612716 3.23503948447659 6.34194747116531 4.87190881109418 5.32646117593876 3.33144589813899 3.57146495650175 6.87293985367571 3.77222361095045 5.13272147142941 3.85928160272721 3.41348554194456 7.60108619648067 4.62630061377671 5.81780589074033 3.15448378042256 3.09559387004943 6.59255394056507 4.60195128671307 5.36517402880472 3.91655510433263 3.54449289306235 7.44000417268108 4.64032789645402 6.43789717432484 3.76006514077978 3.82596030969513 7.62938755101182 4.24483153087363 5.58822044033407 3.20730882339491 3.45824826314557 6.42868814759242 4.44414003831348 5.20926434991343 5.10615661695195 3.6656788033668 6.59746841913277 5.64408466356707 5.29728547000959 3.53635640865754 3.1167432246131 5.86478666634487 3.08270106822196 5.02276232482308 2.59979625578436 3.31064883422489 5.78112324992391
Manes.13G143400.v6.1 5.64971975955684 4.12294770149171 3.71549495657408 3.33882252641644 4.72385786817472 6.3369971101766 4.96220327655704 4.15893494855481 3.98248337933614 2.59979625578436 4.64954709863852 4.02555476810184 4.42515069574572 2.59979625578436 3.31139865403928 5.27653034710547 3.65499577699941 5.68606726210345 4.75779598611784 3.52689480351742 6.71642237043114 3.52016582779557 5.27210141473381 3.34898337200862 4.24138412999339 5.2225706324185 6.30404625591949 3.64013835869225 4.03685567412286 2.59979625578436 5.52907277426965 3.6890929521727 4.87505934534338 3.7670251772444 3.14570398518928 6.31253820237363 5.80078527661184 5.33120940369676 4.18178306660985 3.68399644396397 6.7494789469413 4.70804955251471 4.64467025580149 3.43514863882075 3.19842031549437 6.61798068050611 4.23189972093903 5.07947989072941 6.48885905759923 4.38886036418827 6.97528520642221 4.91446223106116 4.26395233366067 6.28102132786875 4.47327564609701 7.03130614694224 5.81897376097381 5.74224837998772 4.23986962572266 3.88849744654479 6.10997830581136 4.69985167294793 5.17154807238737 2.59979625578436 3.81291009417644 6.37192292428408 4.90454774928276 4.71475619702643 4.91140337386471 3.14104836382465 5.99327986442641 4.38449295078425 4.92983693967204 5.36305375509599 4.35439551718836 6.64679116028714 4.25398204200262 5.44914608487251 3.29249169049875 3.47446958302545 6.73218558213705 4.705928148491 4.32633467498929 4.28272761086361 2.59979625578436 5.52564861861782 5.83230720095545 5.42816109707451 5.45179812067861 5.43392157087712 6.52050144684447 5.52016016370752 5.02736790143551 2.59979625578436 2.59979625578436 4.14804504102601 5.37171602885153 4.11005258153141 4.41157848394461 3.4669581166417 4.05933102458447 6.48201084512214 4.50574365137306 4.85822572824767 2.59979625578436 3.11766270619839 5.4419769378373 3.85921212582923 4.09638608810693 4.56813475368945 4.36297809782307 5.40317737499403 3.76412467045523 4.60404684305732 6.50626143573854 4.75706016940606 6.44774590040994 5.51102695186394 4.97620419670994 5.30286778246283 3.43756941520291 6.47138951272917 4.11306214794007 4.83102442209592 3.72218964167427 3.71922188825181 6.83160643089191 2.59979625578436 3.9016924230135 4.32595690601084 3.19609879642221 6.2522434428103 4.16059130511255 5.06867792721212 2.59979625578436 2.59979625578436 5.94329148908956 4.19530967011314 5.1504027586617 3.70176467234202 2.59979625578436 7.28022936623884 4.44076981906756 4.54281840987257 3.90058543834958 4.10289977921789 6.82790323241243 3.69430075694107 5.11822372592557 2.59979625578436 4.08526611010474 6.45350042473965 4.56331574606057 4.62284509329445 3.98407844717818 3.07194257290571 6.08770481241564 4.1372599651896 4.73722525020354 2.59979625578436 3.17503269450207 6.02675071511284 3.65284149238591 4.49056645997474 4.04855109287913 2.59979625578436 5.99132578652528 4.28681519019814 2.59979625578436 4.94870026898674 3.41380625865222 5.88190756657187 5.28299980177947 5.35613373864775 3.10734665489403 3.62206049006046 6.92784555649321 4.71516168458026 5.44550328319273 2.59979625578436 4.07038688113366 6.78322871338552 4.18640786031237 5.8908901579534 5.59712412208951 4.34153912880781 6.4108239138658 4.98807085110782 5.02456914068089 3.92849155911784 4.34859828405034 5.11446539180978 6.41027957428932 5.55041647191874 4.27217055541887 4.15382062285376 4.02056897409836 6.51160469095246 5.23899571366393 4.65608471374754 4.41621985078679 4.35571363284792 6.89516479108132 5.28040242843772 4.81147924616411 6.07281413200506 4.65009573602465 6.92703624600503 3.73630216568218 4.44876297642528 3.6230949516324 3.92500810131871 7.78676054721045 4.86697625315979 5.1186561895502 4.57808846991452 3.69953468483178 7.39993558302388 2.59979625578436 5.30030536081634 4.41160586556749 3.07737644082094 5.55946114356491 5.28696100225534 4.38244878402337 3.39145816204378 2.59979625578436 6.25059566370237 2.59979625578436 4.82818488666681 4.33149077078377 3.06852274975295 6.95346815334847 4.71052280785417 4.80512528129657 3.95655090808207 4.67137692233381 7.60050904667021 4.52180790115032 6.27957277231583 4.11873753901426 3.1852947067468 8.0689980924768 3.41555650284634 4.86313481320769 3.51236062960917 2.59979625578436 6.66005643480748 3.84275066011716 4.48443000518929 4.14357415415981 4.09363250266246 7.382460434291 5.03466505919278 5.3819151543353 3.73254242417272 5.07827029939679 6.59142551793023 4.91732650646516 5.15366435391312 2.59979625578436 3.15498124947046 7.29082445856569 4.99061404680559 5.05633814912518 3.61488002674324 3.06640245947418 7.87910613207902 5.62293878083522 5.12838284659572 3.573123134579 3.29543486065326 6.54856729201738 5.41331890874267 5.07199364316602 3.41181455865871 3.05448293938791 2.59979625578436 7.13177747957997 4.91254459810397 4.97729619649403 4.53530167438363 4.51448410959426 6.86274896509854 4.07111374791851 5.29808977293095 4.76174446283205 4.01337394767009 5.76585192015649 3.82130495211995 4.72781320183809 3.87632600823551 4.29411116576147 6.17812327348071 5.13340005262467 5.1398687067644 2.59979625578436 3.9428857640128 6.27769457590617 4.97653673724911 4.78220717708403 4.51621031393093 3.53974293861542 6.59489669840307 5.30229348618364 5.27368753432763 3.78369508661944 2.59979625578436 6.18298325754446 5.1200508232889 6.15573923918946 4.17659936209072 3.43958436185532 7.38826930505586 5.21250735221494 5.19074972476893 4.96290732425558 4.41593574299253 6.72106607793846 4.86172729125273 4.83783510084934 5.23498166234274 3.86220897474037 6.80201821728665 5.49840925824549 5.54982537828892 3.29274630253399 2.59979625578436 6.72691635848647 4.74781812948116 4.66952384908727 2.59979625578436 6.28297791613009 6.61569867191873 4.14732887725575 5.18019430247445 4.77010771171421 2.59979625578436 7.09287045871107 3.57256915919904 4.98967750753824 2.59979625578436 3.76598655880324 7.76793861724436 4.06243930981971 5.11044679887469 3.78786211089396 4.2699370318708 6.91994141224014 4.50038528162081 4.70507215152678 3.69767045161778 3.3860634446461 6.70619992532243 3.4117013907922 4.85373716670997 5.00985094957865 3.70638602740283 5.81061980835277 4.11209091169056 5.95608035561552 3.87376483240547 3.47565525924005 7.89787438104768 4.24543159997679 4.91086236813253 3.62300795218542 4.65652744434901 5.61533874189707 4.1237901749617 4.57319995926074 4.88141738794279 4.74635390810758 3.29703488223369 6.41834775416379 4.48228192267839 5.57493788711946 4.30718267777344 3.90986856647158 6.67247656751077 3.79158528722092 4.82137587485416 4.40002569384139 2.59979625578436 5.64231709699989 4.62716322041763 4.61076819736231 4.90541185691162 4.04536837451267 7.20119323393227 5.30269398966514 5.53260901940399 4.29605643291982 4.55720408687157 7.15676890246758 2.59979625578436 5.34448720433008 4.37475561807175 3.90352720459635 5.94468953753566 3.75208894865734 5.4059937173232 3.29247100215013 4.33172291751663 6.73945518044752 4.15435881670808 5.18693975166023 2.59979625578436 3.11933717459368 6.18385693599867 4.05092012482805 3.8970849673599 3.49715164307647 3.04794204847268 5.5670358998189 4.89929331342009 5.66064050218142 3.27550176493931 3.51034282900347 6.320235980247 3.48895088648259 5.3574331636754 2.59979625578436 3.55429179112453 7.44301546507059 4.03708419267244 6.38167352242808 3.92529210360888 3.62506705818828 6.79353715963374 4.35047210788633 5.30356735816833 4.1650391476402 3.46674342597601 6.73785876652869 3.72476496377402 5.83954867699672 3.55185685715032 3.1944944784519 6.21998611810444 4.57963036787199 4.9523407556654 5.46920982464254 3.19302232415317 7.2961923505071 5.24819031238026 4.04122565012221 3.44841520843695 5.06987449001038 6.07604626652826 4.47748012845996 4.87283195546891 3.47810055175345 3.7782262071826 6.29551523711434 4.16800355410705 5.68056183764066 3.3258524402005 3.40965391507048 6.75284582937321 5.32922101961281 5.5396707670454 3.53440729344241 3.81325512582008 6.768823073234 4.11655064840421 5.53676714702905 2.59979625578436 3.73256147324259 4.3565877753355 6.56002124505048 4.72931178629229 4.93698961489697 3.46981407879668 4.40248305076845 6.38370860490419 3.67218395032668 3.94059545112726 4.48212124836195 2.59979625578436 7.3833894034997 5.57114118117636 5.18200176436356 3.54425400981323 3.68336513273807 7.624033579766 2.59979625578436 4.67236002998515 3.52086051291967 3.61494347329094 6.19991710266381 5.49076052217204 5.29840140486398 4.21133649924443 3.36713490980945 6.18690274713047 3.85584932785723 4.00463343674565 4.14727546107094 2.59979625578436 6.78201858386145 3.96499107920503 4.98456925063934 2.59979625578436 3.34135829939782 5.612705470526 4.02740720640464 4.81915364017584 3.7947550039366 2.59979625578436 5.63368930939348 4.55519372681789 5.26928425593513 4.49065838095658 3.13899408145671 7.3215769487945 6.16188565127616 5.529659770167 2.59979625578436 3.56844582822542 5.50172371808263 4.14202579378601 4.36279258104992 3.62112234937258 3.37725547101701 4.87807203497349 4.23961937963156 4.20963365354964 2.59979625578436 2.59979625578436 7.30149013427169 4.88714889368584 4.52253418722462 3.53701673775558 3.42720419169766 6.88273485070605 4.44325990587649 4.79617363451547 3.63587797056122 3.45314808470526 6.02539063356818 5.19703469918055 4.25518527308797 3.98837142601176 3.95146937110568 5.97725396155751 5.50128563599095 5.05215948806792 3.91040234522286 3.65975892763449 6.97532122061401 4.76557643073389 4.58946500472288 3.78430470117815 4.09506613828693 6.24675818439835 3.34771328766447 4.89898575816606 3.63105841186316 3.54390746209038 6.98403169283317 4.58788309611972 4.86778107986107 3.73992534073594 4.23446820985464 5.37718578954094 6.13420592969995 4.66454783934155 4.21013548676989 3.20566299976803 3.13901363613911 6.39631923878406 4.74399541057762 5.65738564684898 4.51110840982021 4.14329864046354 5.68403368366181 4.49974384603744 4.60420255790963 3.89806602983649 3.64876012622529 7.12574301580461 4.20880543927295 4.60839645398651 2.59979625578436 3.74825229684631 5.93245095552338 4.43022146207797 5.57822651253043 4.52456990159433 3.72261112057527 5.03241089090935 4.23719193504669 3.75685344036857 3.27005780046848 3.63334554052997 5.47472591435896 4.50086420101769 5.63019559355278 5.77763793891358 6.66137376307027 5.66283132844174 5.4752458969264 4.94779133502397 3.68487892531134 3.93970521812855 5.90083760311385 3.79768785708926 4.36050489891026 4.30367527682389 4.7077430491288 5.77905959993533 3.98945103577484 4.76164730711852 3.47520283733032 3.66867578689213 6.78745545327191 2.59979625578436 4.44890126692422 3.44518071866167 3.93208784448111 5.05680807819051 4.88755266050711 5.23186142205322 3.94501666241264 3.66375643784274 3.79716551795672 2.59979625578436 4.42425574606926 4.00777204911899 2.59979625578436 7.29437937287684 5.56411962171 4.63030650633746 4.04455789294339 3.35469425889052 6.94489795059816 5.51403361321589 5.45147283072295 3.98858954115068 3.170552578228 6.62603129208629 5.72134998944541 4.75026340815256 4.47074681878499 3.95318370538038 5.67836226012773 5.35802882105742 4.17864547284131 4.33366349290683 3.78005305080069 6.55120459499269 5.18705975333207 4.80997415150671 2.59979625578436 3.51194589800682 6.18064224836147 2.59979625578436 3.99966738167939 4.59768826054853 4.09471566796706 4.4039317439758 5.23122658648676 3.9861096364649 4.43320452716322 3.34267066795857 2.59979625578436 5.41091279884031 4.40107395226135 4.2903841508332 4.77621353380386 3.25257180805638 4.36033210604459 4.58560669933794 4.08258719077872 3.96009114669896 3.85347255652778 6.15100761789173 4.11681985600358 4.52507957056733 4.59800608212317 3.88401638270689 5.34281363456388 3.85690721464938 3.95704455806497 4.37840394729619 2.59979625578436 5.87151859411968 5.43284111539091 4.00843325576256 4.79587404593374 3.14928056722215 5.67410864697712 3.72521322644438 4.90846483607219 2.59979625578436 4.05577999395678 7.00679583757293 4.71972690567359 5.61500759935661 3.12901589028519 2.59979625578436 4.29555692797162 3.77317512885647 4.61310908830429 3.43229267361625 2.59979625578436 6.47383452138455 3.3044068221996 4.68513091232482 4.4541781631331 2.59979625578436 6.88904740219751 4.07445480423067 4.88336605513373 3.73922672233274 4.14217509733931 5.31407876235584 4.48013067660917 5.31560031875272 3.85928160272721 3.07369795760033 6.84136221808617 6.35725989818659 3.86786890911461 3.68989894354439 3.78649353377287 5.87252046631045 5.04883979540665 5.39386710182648 4.53365525642745 3.15164342911053 6.80366845823894 4.27587240237348 2.59979625578436 4.28927719786345 3.11287055727565 6.49184501584195 4.60031384011587 4.6569572265361 4.49121064882361 3.03374484675826 6.46792221613664 5.35271425265713 4.79890980534654 4.84441196717625 3.22438648604129 4.68430513171173 4.44602576365437 5.31746932108463 3.53635640865754 2.59979625578436 5.73340576865507 3.75692974839097 4.86120621412293 2.59979625578436 3.59541879055473 5.94566315922425
Manes.13G143500.v6.1 7.18931682096758 4.87749585337859 5.00939082245163 6.53944200410552 5.32838525860435 6.49165397624712 4.72028867516045 5.56101255172705 5.40936894421932 4.86451695094091 7.06586260671073 6.45215757365608 6.25704069217053 5.35960304776762 5.95886009727614 7.27060633303386 7.05575672972905 7.73011249049529 5.98009234923989 5.79450634955375 8.15159881448833 6.99944081580646 6.49122339921675 6.69653739526424 5.68882192983318 6.81022080284728 5.5511802894135 7.47229071858282 6.80611754650256 4.7709387905149 7.33131677850478 7.80293073051023 6.702366970707 5.48602307705318 4.67932458553597 8.11156385589808 6.80299662445886 5.65815353170456 5.61284993051984 5.92724890666163 8.04405812060388 6.4822546278459 6.38335381393522 7.10060894454193 4.85045770791937 6.22144620995091 6.99285106036242 6.69740795334941 4.41394294533834 4.94330150756933 6.04997189906687 5.32502046665918 4.33030496627757 5.91077308840469 4.11639527973144 6.1515648475679 7.61274203042074 7.01726011481945 7.0097736395277 4.98327991155583 4.45581964901029 4.92791619445644 5.31895896678369 6.32364397525139 4.34436282076247 5.03073573892333 5.86233216259992 6.78367822847335 5.68342554191502 3.88995473718565 6.15725711041844 8.34383609502624 5.38770429022414 6.15908029961009 5.69841527937453 7.47231319408756 5.84572481720242 7.04566836415677 8.19997249078128 5.01937406921283 6.89599683952775 7.03737226783457 6.23137730077865 5.72670852064038 4.12809285298541 6.62354526339864 4.98122842030003 5.81624689612112 5.43436086887578 5.04657741167688 6.39680310625742 6.92756369210474 6.93330520487258 6.49097463428755 5.6713578930303 7.33640652455129 5.98001192085883 6.65972820845148 4.2392605252348 5.61997513547274 4.40552391165462 6.10230636215645 4.65332254492134 4.12154741981273 5.89057866898297 4.58590223632527 5.58671878444705 5.6225283106037 5.12969649216067 4.12168912135171 4.47041545539033 4.8929991131804 5.92918293356313 4.68793436194636 5.67228931414433 5.14984571489726 5.72687223682614 5.33599779776991 5.02192753709656 4.63122847993381 4.21353153330716 4.70717873645428 4.61481052410876 3.3030517261556 4.74050481039205 4.70376695194756 5.622130621088 5.37400935135346 5.23070429151555 6.3221811848902 4.01359721726879 5.57539814107286 5.08598680023707 5.40034080619873 5.52295096652269 4.85709757349905 5.76314444554392 5.00758726283558 6.90409737965838 5.32097039701089 7.80507575233015 6.98050070859226 5.51742498722134 4.04994845422473 4.13436477922113 4.10289977921789 6.16092693413048 6.13244949137215 4.76599338832577 5.63881424190592 4.95330621454388 6.96853882315406 5.57490759705624 4.7946565352314 6.26474358249314 5.54570822024742 6.94217041575137 5.50269418845791 5.7703436163422 5.91787077988441 4.24616011034871 5.76134727345411 6.19432282941533 4.23516190815129 4.99333551381934 5.61035129233135 6.45351934913046 6.50110832384414 2.59979625578436 5.18721685197419 8.29099323613378 5.70339286593694 5.53712304386424 4.65631728929943 5.29408580057262 5.71910850834549 5.26363213787079 5.91821114634643 5.6232757727839 2.59979625578436 4.44005881147449 5.69136697951792 6.41181668190413 4.95337934338943 5.24438352063422 5.95825422652681 7.24787925371244 5.88205804840426 4.942962905518 5.7821569314294 4.68805650799441 4.00029020816282 6.00283582405744 6.15374793637566 5.37756931984194 6.25684699281287 5.45428973847959 6.59084825181826 6.82733335885936 6.45030135393745 6.18841421254889 6.4624295529021 8.00432656573378 6.61107235855504 6.5199439244565 5.623793629236 6.51071718480988 8.61428280425053 7.42334329774338 6.64698428928419 8.59316480633747 7.08378328542668 8.10487232814394 7.16467022757561 6.36999318945126 5.65275894110596 4.87548361384202 6.79538179811718 6.66356156186262 6.3279967057131 6.29724940460247 4.74654185212467 6.7328767690315 6.41924478847011 5.44021361372561 6.92256451124904 2.59979625578436 7.72954033075361 6.93088482687172 6.2099450741393 6.37944918457187 6.90233991607963 6.8358443825932 6.56480033667631 6.94582683563002 7.01879124278795 5.97085515131207 9.678822032961 10.3900909667891 7.88233791157061 11.9352260136858 10.9273747265706 7.81376657396502 10.4457798614796 7.00347210480999 9.74890560110816 10.8686001628526 7.90903833077459 9.5821478094052 7.10611565879064 11.2319355505384 10.1874097920811 7.60976082221791 9.630423600224 7.69959154296274 10.5646522171354 9.12413264627061 8.30874544141649 10.4955180491087 6.01088321660996 11.0173347905705 10.2374988319087 8.22544999860756 9.78162145465669 6.42422494961287 10.0683403845133 10.6062247794081 9.95755773740185 10.3120689154904 9.37677896213044 9.90514194789869 10.2910284105705 8.83492801226923 10.871950664136 7.32595875890225 9.96847395722316 10.0340632157997 7.11875257968409 6.5827345032325 6.66999623075804 7.5770396272397 7.35476784701326 5.41225690118888 6.39378637394038 7.11349011637285 7.00793709833792 5.90227058479627 5.66109948753026 5.74582281250363 7.91429132523712 6.31526037435971 8.41967935200974 8.77560570813877 6.94170470532297 7.72512328312442 6.47144364165573 6.91024917498564 7.00285929653533 7.76733953850688 8.93673793483343 7.41372392863205 9.51025423775621 8.18922199290702 7.7621154670795 7.57707509878969 9.22806695984875 7.71180460938325 6.6720333371512 6.59940266485319 7.43135707154153 7.60052760992581 8.59192245591419 8.94761527582851 7.06664624990453 5.16219949853437 5.21569047127702 6.61141900631184 5.2679291697343 6.72106607793846 7.30024282359776 6.63668558021036 6.58871662626111 6.4734570447727 5.72102725110525 5.49840925824549 5.35090429537765 5.72166619432433 7.99855274383772 6.93097570675615 5.7052272893178 6.38685430163193 5.54394137795867 7.17295988287586 7.29092905844285 6.7926447446443 6.75535457194744 6.15054830825577 4.77073843978038 6.29004450658159 6.04322269988186 6.58233335205294 5.20192304598811 4.99451272737903 7.26223362253201 8.78566678774062 6.98473689168307 8.74897809342777 7.53105543701066 7.60801710878991 5.36619714903512 7.10187609466849 8.60979871630602 7.75414951182679 7.31318595345565 7.46355086362321 7.89324532026334 8.43109628836672 7.05452095162635 9.8573043860084 9.50190829447869 10.6106225537936 8.53428468676609 8.84225695592841 6.50959690284675 6.93874949216409 6.9955131750313 9.1827677520399 8.48170838293733 6.97373523899188 6.05034151379692 6.08294332786784 6.17512695091216 5.71514638813996 4.23534228190486 8.81896043424485 8.59438083599432 6.16291826043649 7.88395532982937 5.24464745035171 7.49287154749228 7.70084766367683 6.03786201396554 6.37299727530578 5.59498420078186 7.14063218472888 7.78761625744243 6.25661380215919 6.63174724430062 5.6747219296639 7.20907951323559 10.5254699449023 6.350357264757 11.0014003078739 9.7519466081687 6.63763757526428 6.11162538852593 5.3892059475746 5.83416043172605 5.77838970458425 9.01994046858166 8.39878469740378 8.66924420505905 7.51459089703762 5.20758748985249 7.13141964771769 7.31357885139136 7.98636812600991 5.9378195731725 5.42820949545199 9.02690057887394 6.18913100785895 7.01240737600428 6.38428023493519 5.66984448206528 7.79356898586057 6.61104084056706 6.51647346070448 6.2079630292759 4.98945893851861 9.20187994264872 7.3885443079095 6.87902306012787 6.13373565158336 5.94830295994418 5.86793717812098 6.82056438840031 7.18480353041163 7.64190110894484 6.99813794729948 8.08044876518263 6.77423274778591 7.15143500161794 8.09861148668557 6.97435689529104 7.007910068559 8.15629006019877 7.48823951056923 6.94411998378888 6.08743572337624 6.51842187132824 6.44636971485053 6.94700371663695 5.10893893281914 6.66044571528388 8.342452002466 6.18821518367997 5.94186022491696 5.68209682510679 6.08700911194393 5.52102034539332 6.44472012720915 4.72990959991062 6.07007930954891 5.97346502578241 6.88878253874488 6.49006535857485 6.59078138416053 6.32438230590724 4.7607248736067 6.83542027027708 6.00949843435823 7.5902014230622 6.46109627277385 4.93687802344587 6.95307077796979 6.85330772039247 7.3482006373378 6.75533126157506 6.97607512082595 6.83093355634234 7.1295778462997 8.58908415497236 6.79231196654296 7.80266949846421 5.56130830136916 5.36085558374533 8.02760904597389 6.5864517071297 8.09645937097663 6.57009076095812 7.06950786276323 5.51512725103623 6.37600718301054 6.30306128687615 4.23005607018912 8.26182661065672 8.22245414192109 6.35058858735103 7.00148779209019 6.1014455365336 7.84795900688931 6.31674393734317 5.87864875996998 10.5183685464559 8.27016533160657 8.45290181227762 6.03080469488549 5.70803568972342 10.5889384025137 10.377266448503 7.87915757875134 8.73504113587676 8.97951506240392 9.79537397866316 9.72770755946504 7.21624903779207 7.0559996701727 6.9434880631465 10.0008113884433 5.95686392064935 7.96669195146556 6.0217625218744 6.41396016024899 10.0816919195692 9.63960098295518 7.56246445008686 5.94292722362141 5.22770035857399 5.94299213973625 6.15348522529285 7.55675846024242 6.21377180962142 6.47662584583254 9.76371810211308 9.66197719630749 8.25178495637425 6.06070570070403 7.9758943835164 8.45041518123871 9.00058581646359 7.74085897950437 6.25155708362165 7.13545534332741 9.36509834541863 10.1129261534021 8.07261577672838 5.84734758285914 7.93947932249853 9.98102792770755 7.97820224627087 7.04231560178475 6.63972581300141 5.57736687139385 7.96671445005342 7.68193934811298 8.14031396191175 9.71340992974604 5.97130024816928 9.94096290364389 8.08784185659257 7.55208271831143 7.63022895575322 6.44585711303005 6.7491202807778 4.7753879155011 6.29104046896131 7.09158694936535 6.38665476274849 7.69668772247633 5.76792417592429 7.44618586756972 6.80541893625064 6.15059603483369 6.92443190402645 5.4504793112908 5.35851865058872 7.27380583369347 8.15012379879826 7.81428167463409 6.73016952869136 4.49081769130175 6.95032793672779 7.28805545437756 7.10779608648116 5.15678791424745 4.63261241683237 6.64041496238604 5.77483515942501 5.76256051072643 7.24665665988107 5.52117613272394 6.89622262323132 9.87338924322746 5.70198687156822 5.74867276949433 10.1232795899836 6.08780001912949 4.9634709050791 6.8626169143797 6.29021676306685 4.97961921365209 6.2416983545262 6.68103347353476 7.37259736824627 6.55961227906665 6.2381475353048 5.34337806378799 6.5958064082331 5.96971453479475 5.34601172524073 6.89685830625639 5.5307524998329 6.22279171498676 5.56471862912815 6.01269015282171 5.12679052637086 6.27684300439882 6.58218294424358 6.71708859743971 5.39499451920601 6.16444415467967 7.18850255253297 7.54826429535858 6.17389130905738 8.37457393723468 4.99395989226998 7.82814869102507 6.77708925018124 6.78062829961218 9.36854348018697 8.0093567137884 6.50939340852454 5.34833279091737 7.75069246785776 9.00838317660734 5.27684838800609 5.34673378255592 7.39361209551333 5.6611283470594 6.61404605778629 6.56406923492481 9.51523836771837 9.86775771487777 7.2974283958468 8.91479259440185 6.69292007508789 7.32551607355831 5.27335669040253 7.03247135586579 5.77541832171946 8.83330270921729 6.68921664308555 6.70721177044267 6.68247246784454 8.57599014461509 5.73433826251608 5.58802799343556 8.35401462800027 7.58961878319004 6.9104787342861 5.2039140691697 5.00509284925237 6.61587795339736 6.14368382639269 9.18713173082489 6.50188669740761 5.3995995804857 5.66832519039415 6.02956031447649 7.18520988056094 6.4392333154787 6.77770781177315 7.92553085455217 7.55216925969703 6.18196257599474 6.13351671251732 4.03242885984334 6.35534649029198 5.24850491106351 5.29092984782268 4.90744609715061 4.25017553240137 6.03669946215164 6.27642427317258 6.77630138860924 6.29208414275884 4.00970268957735 5.47880593830052 7.67313463294492 5.88231935251665 5.19084245155154 4.84798142242389 5.10494658395748 6.94436559057184 6.35752948685746 6.16286533722295 6.17064995199924 7.46920580180794 8.37175325854195 8.0340260390127 7.02991114511569 4.52269867495719 6.3805600402054 8.54992096631761 6.87083134094102 6.00330809121962 4.38693887252691 7.23059503455366 5.53852446549248 5.38627864419876 5.98901329840797 5.31081859526404 5.01419746661709 6.55973772574442 5.47702660488716 9.80751241632898 5.36927346534343 7.46584687539065 7.58404688372396 7.36923153440637 6.97049071185173 3.97866198404503 6.80388351179883 7.08891653500766 6.24605408112802 5.40310577358304 5.24038404527222 5.3788561135069 7.35873659051606 6.85978914220618 4.76423441911404 4.28372591237757 6.13716644543012 7.61336818965482 6.88151694577801 5.19060080790135 6.40453902924417 6.97488900737279 6.90874613539383 6.72496150828173 5.91184575616491 6.42991190159494 6.11214284816342 9.52733342355943 5.61088024143791 9.73622086130853 8.97967253711466 5.88639880998802 6.37231379723551 7.2605041558097 9.34484127432052 7.15259820084377 8.45115105537757 8.6150573179089 7.10217276478475 4.42042900114239 4.3742509044403 7.0519262676118 7.41723967437185 6.57068437266947 6.17926451325172 5.95135547001356 6.21494497057261 6.50075334968637 5.41646759022444 7.40671453369933 6.17866034477604 5.5179575175209
Manes.13G143600.v6.1 5.42709809027309 5.05501740459808 3.92021867380748 5.14872769482262 6.2053695884043 4.47952579425886 6.282636994825 5.32386640916435 5.36709501417644 4.03643567027412 4.78868068267852 4.69345330561032 4.97803241015471 5.10836010141188 5.21812376777622 5.20450764487354 5.52591011454621 5.5534563323451 7.10952581837034 6.4401299737698 4.50694654740009 5.03084299439211 4.57924701588582 6.19929455742304 5.73750155042258 5.57714359870849 6.81802901898818 5.76108396327204 6.65802776555048 4.51811078193081 5.80925801674118 4.72435018432142 4.32268693423703 4.45760237919995 4.38590499291156 4.85827668441197 6.06960254946069 4.43256995137818 5.76495823724127 5.31852371533803 4.89809711787404 5.33167686832823 4.36431903329253 7.88005976451713 4.30718039443163 4.47332253776202 4.90020531624185 5.33506461334569 5.46076274815938 5.42656858919029 4.98928799620533 5.81748448534353 4.45298534130266 5.14610500377893 4.83015099705972 4.31952733684816 5.55508020594907 4.4697306997593 5.7145097619235 5.79134910608802 4.70266724377004 5.29273282480815 4.73398151615937 2.59979625578436 5.11676705420817 5.06981669128208 5.48045296723035 4.29033290707597 5.37945106878381 4.07461972269401 5.1738123020404 5.49472222010775 6.47753660571811 5.36305375509599 5.69841527937453 4.86357103238176 5.1418629059623 5.53064133682408 6.00586570553403 5.70053354042593 5.5355630492605 5.39285269632005 5.37583101398134 4.74991264994935 4.76508575779198 6.06955825540698 7.7815837194827 6.91007160193908 5.58394533496272 6.41820882106291 5.17522079737049 6.14960744209228 5.09632062552853 5.02694193153011 5.6713578930303 6.48302500628233 3.79180980994348 4.33427195750701 4.14265477168484 4.44069376964802 4.89704915040103 4.55499265849033 4.7856649034777 3.98692490422825 2.59979625578436 4.97655944730302 4.59223421475919 5.59295670824945 4.63855023058094 4.2670741884763 4.86529173213339 4.9851155771162 5.37862096237826 4.60404684305732 5.67228931414433 6.09914315672753 4.9878486699128 5.7481411492592 4.60236138459194 4.96095197141075 4.4354859341469 4.36532448931305 4.86403900651833 4.57306164080267 5.54250562977301 5.09019507349284 4.76778138771814 4.43440440610159 5.0046027953583 6.25629290387332 5.34455105191449 5.7502233949921 4.37675944690517 4.67056384952912 5.32506524222314 4.85709757349905 5.59312002809319 4.80182580265147 4.93654571479889 5.45171223525763 5.38288204768951 4.88897050977249 4.72282018239967 4.61442072623842 5.39662615751355 4.8501855419508 5.5100165014492 4.98652969207638 4.43286368643183 4.9128248976036 5.82199596815842 5.23945798084358 5.45846293287231 4.52746373779868 5.71643183334945 5.84143585047697 4.97616576925157 4.48303044675227 4.17399407644423 5.34847180464466 4.66228601769519 4.83413770450331 5.22111075582282 4.53584095163051 5.56737144877813 5.85149882878802 6.65409217179327 4.77334793407572 2.59979625578436 5.7027066380785 5.49168247735923 5.38404533808316 5.28299980177947 4.61731754019625 4.44691280842032 5.99062873459235 4.98338592630287 5.84124411791925 4.38522121117082 2.59979625578436 5.73070079409909 5.48092493596504 5.65187713300755 6.27143606667159 6.85459917964231 6.77810007787135 6.60778156193965 5.71065884339338 4.66279771156836 6.14204235790704 6.64499031219794 5.20767264257404 5.2016975063157 5.45770439246445 5.41732398017346 6.22902255039817 5.77150285227481 6.39861464984112 5.90795628409442 6.13520615195457 6.12903662326871 6.25575366251624 5.44423221366021 5.85867131166728 4.97066672670725 6.46505382308064 5.87732584756897 6.24646402445536 6.25420759621847 5.10398020730708 5.83434717024974 6.57862313333986 5.03477256953397 5.2852485155283 5.06698148608036 5.0300722373487 5.17972824733914 6.25042461674022 6.06718951564663 5.99357593071223 5.75886858438752 5.61218000595398 5.23964558589471 5.14195620307159 6.34339141065199 5.81739873206899 5.9034565528042 5.50013510925483 6.93088482687172 5.15794294226275 5.4977479064478 6.12299151266302 6.08835733628114 6.3814581252199 6.50136750440775 5.84881167830576 5.70370499171904 5.30830029641142 5.08148975416653 5.05876806240632 6.03485110594254 6.1564244382704 5.6160619781714 5.53906078954149 5.58016721041354 6.39923620326074 6.17750254336816 5.14395055846925 5.70295191815558 5.12410712022113 6.0774271062181 5.5122780065911 4.47509976526871 5.62901354813535 5.18969553814515 5.2130151299713 6.32025749464405 4.81583341334164 5.4217182166514 5.51176465438218 7.08995125238656 6.41465572371242 4.38174081317482 5.80973519489139 5.14415721128552 7.00354427688313 6.49818734020955 4.65771150862008 5.69610400594046 5.04091160755162 5.78165244905035 5.78882745262423 5.48407738780073 6.52544851917595 5.57046435677457 6.01774296202125 6.85332155963605 6.23259248789457 6.5827345032325 5.58450362394371 5.54074178073526 5.93724612972906 6.4691374334068 4.61588733146985 5.30967861728622 4.79707184692621 5.53565607272984 5.26570618668553 5.45547178847694 5.65139997358475 4.66994641742936 5.83427242315055 5.26041089232641 5.3798414753422 5.47352936060949 4.69402302155785 7.28322898753285 6.13260261932417 5.93611844096288 6.00756438969453 5.88772323070379 5.93029526892096 6.33938329679835 5.3174699164832 5.33713084975905 4.15035954084348 5.59956034425246 6.15829158492675 5.23400672360977 5.36057100721378 5.2841527290261 6.05800355900626 5.84386278281499 5.26006479636822 4.87808098791347 5.24018460113386 5.41404269219204 5.66673796942909 5.45202858871766 5.24794782021248 5.13355659065367 4.77350109972427 5.61350058458445 5.3522684269917 5.16237776170126 4.80230902338074 6.10041815757923 5.7245347655156 5.28534760459765 5.41060516184879 6.10473345376092 5.48725928524527 7.17295988287586 4.96617654377767 5.34415967207797 5.75306605903411 5.331540899601 6.07822633286476 5.39183108314228 5.0848260634621 5.86551710288207 5.20192304598811 5.24473898123368 5.82115361880245 5.14195172449855 5.65934742589896 5.63805073173465 5.35894109753876 5.78570356438483 5.14366266888276 5.39182518729077 5.56819380122722 5.91703811923439 6.09301085746342 5.60947021411267 5.67243344511559 5.56011979495851 5.78521383831258 5.55671658467213 4.02181314734147 4.92387769868566 5.40011561352303 4.98633886269133 6.55923350142076 5.29182758075017 5.41870730409086 4.98310222217796 5.82446912991424 5.5593468386388 6.0298400968429 5.02161392831215 5.41956024529433 5.50052550166394 5.09366644795933 5.61919077234902 5.66652109026607 4.7402529897754 5.38321869507347 5.11312177520781 5.18511717106968 5.35735921606291 5.81279896450213 4.87805701696877 5.74962693244975 6.04074376531605 6.23242780505107 5.43125103392474 6.67742799722196 5.61670762702561 4.65292702630069 5.53808849815687 6.350357264757 5.41793657417163 5.45063570736461 5.31747575735229 5.8462416881157 4.92173369918987 5.09742277374858 6.16982914143268 5.14889710384552 4.79648866637068 4.63714155026437 6.62416122482816 5.20758748985249 5.3117967921457 5.62204284047019 4.98520559366531 6.30040526795129 5.28524187451771 5.66290320387794 4.39551574043938 5.08625004154681 5.41781522588399 4.63189004911964 4.71004082478178 4.51792375428807 4.46402020427502 5.20391570703506 4.46661773303878 5.15196441695751 4.39740861737753 4.84324105328843 6.44851167122322 5.27393189737756 4.93138586229108 5.28307766477986 5.17360490736023 5.526059881319 6.10975681222873 4.51807233122546 4.99554342422685 5.18859852736291 6.10012519788843 5.44033880949401 5.4887854061013 5.25928362033564 4.97170202855149 6.16651558388725 6.33306624311164 5.4612715344092 5.76505889392949 4.80596115008333 5.44008073574419 4.93905388041756 5.34226527856051 5.08044044279981 3.89899984455183 5.25336721426964 5.96092237770421 5.04281635546484 5.37150223112967 3.89996312790387 7.27036801239041 4.89829871601919 5.38287410392325 4.48040827933958 4.92840491324216 5.80462546347885 4.963907745775 4.95399879040777 5.66173863416548 5.24195907077523 5.24897208411875 5.32215403867181 5.04033075881743 4.9475696891655 4.21197208491919 6.02498006883996 4.99778601323083 5.18026261149732 5.14770253981819 5.27019938553148 4.96153244689858 5.20473295535759 5.17875511645759 4.91177054231354 4.9449168173761 5.1867515694713 5.47677214964383 6.05527388226818 4.73019107509972 5.12101666674285 4.998504440563 6.42925559843761 5.14791766363136 5.04129399128665 2.59979625578436 5.28675945053756 5.7444686150431 5.56411540059082 4.76303190113311 5.41710876580727 4.96919341620255 6.23561620956153 5.69477372799627 5.0699342433925 5.18083162074923 4.92865673022282 6.02783933670831 5.01403840957566 5.42510855659403 5.88855863695618 6.30964180775595 6.03595923591417 5.90224696205645 5.76481009940607 5.44162663401077 4.69147330911743 6.13537506783199 5.80022965768038 5.32558943927213 5.39241421950285 4.62801558041624 5.05705785626516 5.09503544078718 5.7424106860432 5.73309058641866 4.94751222054771 5.79815591738293 5.70270487796535 6.06215400215492 5.81509860156382 5.61197131094091 6.24864916334548 5.45109112559166 5.92192463953942 5.57451033624845 5.20067939888186 6.33981432158562 5.54507299201294 5.24027654492664 5.86464486440473 4.37390611620035 5.67662666438686 5.15721678022716 5.34767096080957 5.24166796303925 5.00949224481675 6.2234311857353 5.56607780817536 5.10216597450871 5.76285071572839 4.65676015342749 6.19211980546652 5.61887391648692 5.38972067312583 5.27939608738666 5.2139930878932 5.1922750146775 5.48114270706389 7.96272614104625 5.26867265343035 5.04951375254967 7.06914928719769 5.62444006227739 5.07791248516688 6.17006089029118 5.37676013972582 7.93457718932649 5.16934997377663 5.83103959300969 5.59571251509215 4.93576101460197 6.00107391151267 6.11420172734452 6.18558554653295 6.66274952818334 6.52532030589981 6.56672635671082 7.10545974058105 7.88528439051392 6.95032793672779 7.28805545437756 5.45033124854616 9.2875295011732 5.782297037945 6.46200176491528 8.1226410395154 6.16164361891894 6.91056789693653 7.56525703034381 5.37073799178429 6.89372801246274 5.37662332600082 5.34692338736955 6.23654913657621 7.039917562911 6.7682480215811 6.09951007427578 6.86941189022567 7.12176127207148 6.02910509442028 5.96116559123127 6.04120674465826 8.71770192618692 6.66653247673029 5.50570811728038 6.61835158048922 5.98845055410917 7.62903714859518 6.14257464463871 5.22167403540487 6.25469697505433 5.25890938965833 7.92411883751644 6.30467948989805 6.36233317024135 7.64706321420334 6.08990162876039 7.56818640328277 6.16444415467967 6.11975041305354 6.62217448805978 6.21000490843862 6.94765428362215 6.1636173624555 6.9537025518481 7.1536075581911 6.26437131356773 6.90659979599207 6.59311614780119 6.50939340852454 6.57363665645692 6.35367034847175 7.55075317959124 6.89164434464167 6.80739595115936 6.48924824687045 6.10620843663541 7.00031279117858 7.77588399473895 5.08532110175371 7.10571992960924 5.17122778204309 6.65712584293944 6.00424668332449 7.1477690500328 7.70992901757205 5.77481682090605 5.92852265160407 5.94275874020034 5.9328856643288 7.22185520310707 5.78491773993033 7.20296373739035 7.1599957691291 6.68448749801434 7.37717727001347 6.7346302224227 8.40696582727191 6.96302137935832 6.15541420851472 6.66301599279757 4.9762115374358 6.11231942983402 7.22551680188684 4.90055810841165 6.50185653103526 6.54996109088195 7.25501935122548 7.03535133382485 6.80121367979367 6.08145326914298 6.78992602040157 5.38322861306025 6.42014481639745 6.06742856010274 5.89672361618289 8.43068226218376 4.55015844520956 7.57430440306825 5.50458841094391 5.06507839186743 6.85916914919274 5.44889140374792 6.93971279975203 5.57139547432947 5.05372925045501 6.07181281356189 4.99856538115822 8.67446641662526 5.8918128799149 5.84635759601808 6.88562437255031 5.09333512046485 6.58709806455106 7.34832326734325 5.67859222312273 7.66875988261128 5.67261787661242 8.45762134802047 6.8572933693316 5.63696000403334 5.70479309333763 5.70859909210713 5.8331456594735 5.54967599719331 5.46492647151438 6.13293289061368 7.30131458605068 6.27878647261353 5.87221950478855 5.5059756921154 6.45867470384645 5.3494424463934 6.9768866474458 6.33486389898754 5.22695408413075 5.63616673602262 4.18997441648854 6.66172580317079 5.79848854281291 4.92571270001075 6.27131520830712 5.37295755161229 4.86700628242756 7.86282232611774 5.01915856386124 6.18012920555283 5.20883052833775 5.82234323493266 5.17746604835235 4.47424454751988 5.52158587619805 4.88779404323467 6.97889504991997 5.40414706376904 4.89355588507114 5.55781996619024 5.65226985173681 9.64092492125534 5.7694055781773 5.0067610433886 6.7975468871448 6.43789717432484 6.8740600480403 6.5404815925028 4.66834383822364 6.38928043711484 5.94130073298061 6.20569751944778 5.94992601404253 5.4719573667134 6.50851913511035 4.72839782221023 9.22091082242653 6.29631579786458 5.23280356981548 5.38939889226657 6.01290296693057 10.2633958827042 7.16233099584029 6.21494497057261 5.59647132779964 4.72562044687833 6.68505674059687 6.60504726092563 6.37756668077354
Manes.13G143700.v6.1 2.59979625578436 2.59979625578436 2.59979625578436 2.59979625578436 2.59979625578436 2.59979625578436 2.59979625578436 5.03717076476879 2.59979625578436 2.59979625578436 2.59979625578436 2.59979625578436 4.01598277474177 2.59979625578436 2.59979625578436 3.1581819852139 2.59979625578436 2.59979625578436 2.59979625578436 2.59979625578436 2.59979625578436 2.59979625578436 4.82304080604004 2.59979625578436 2.59979625578436 2.59979625578436 2.59979625578436 3.92507092375754 2.59979625578436 2.59979625578436 2.59979625578436 2.59979625578436 4.6583968099585 2.59979625578436 2.59979625578436 2.59979625578436 2.59979625578436 3.80327872727126 2.59979625578436 3.15137780479602 2.59979625578436 2.59979625578436 2.59979625578436 2.59979625578436 2.59979625578436 2.59979625578436 2.59979625578436 3.69207523487385 2.59979625578436 2.59979625578436 2.59979625578436 2.59979625578436 2.59979625578436 2.59979625578436 2.59979625578436 2.59979625578436 2.59979625578436 3.48202483941218 2.59979625578436 2.59979625578436 2.59979625578436 2.59979625578436 3.46883305524788 2.59979625578436 2.59979625578436 2.59979625578436 2.59979625578436 3.19194094230314 2.59979625578436 2.59979625578436 2.59979625578436 2.59979625578436 3.13708551334606 2.59979625578436 2.59979625578436 2.59979625578436 2.59979625578436 3.39101944330304 2.59979625578436 2.59979625578436 2.59979625578436 2.59979625578436 2.59979625578436 2.59979625578436 2.59979625578436 2.59979625578436 2.59979625578436 2.59979625578436 2.59979625578436 2.59979625578436 2.59979625578436 2.59979625578436 2.59979625578436 2.59979625578436 2.59979625578436 2.59979625578436 2.59979625578436 2.59979625578436 3.03047401906305 2.59979625578436 2.59979625578436 3.10849398345359 2.59979625578436 2.59979625578436 2.59979625578436 3.11766270619839 2.59979625578436 2.59979625578436 2.59979625578436 2.59979625578436 2.59979625578436 2.59979625578436 2.59979625578436 2.59979625578436 2.59979625578436 2.59979625578436 2.59979625578436 2.59979625578436 5.62906539893843 2.59979625578436 2.59979625578436 2.59979625578436 2.59979625578436 2.59979625578436 2.59979625578436 3.52116708325194 2.59979625578436 2.59979625578436 2.59979625578436 2.59979625578436 2.59979625578436 2.59979625578436 3.0212344291614 4.33331162196214 2.59979625578436 2.59979625578436 2.59979625578436 2.59979625578436 3.48667118750462 2.59979625578436 3.51812105738734 2.59979625578436 2.59979625578436 2.59979625578436 2.59979625578436 2.59979625578436 2.59979625578436 2.59979625578436 2.59979625578436 2.59979625578436 2.59979625578436 2.59979625578436 2.59979625578436 2.59979625578436 2.59979625578436 2.59979625578436 2.59979625578436 2.59979625578436 3.90488516978388 2.59979625578436 2.59979625578436 3.04070355142447 2.59979625578436 2.59979625578436 2.59979625578436 3.12023197235027 2.59979625578436 2.59979625578436 2.59979625578436 2.59979625578436 3.41380625865222 2.59979625578436 2.59979625578436 2.59979625578436 2.59979625578436 2.59979625578436 2.59979625578436 2.59979625578436 3.77009810007451 2.59979625578436 2.59979625578436 2.59979625578436 2.59979625578436 4.71209827375637 2.59979625578436 3.13068999412181 2.59979625578436 2.59979625578436 2.59979625578436 2.59979625578436 2.59979625578436 2.59979625578436 2.59979625578436 2.59979625578436 2.59979625578436 2.59979625578436 3.44163721637544 2.59979625578436 2.59979625578436 3.41874749654539 2.59979625578436 3.61403047043039 2.59979625578436 2.59979625578436 2.59979625578436 2.59979625578436 2.59979625578436 2.59979625578436 2.59979625578436 3.02986544421834 2.59979625578436 3.11572183528983 2.59979625578436 2.59979625578436 3.83666295095041 2.59979625578436 2.59979625578436 2.59979625578436 4.54549579850851 3.96608695733901 2.59979625578436 3.07737644082094 2.59979625578436 2.59979625578436 6.35506285939159 2.59979625578436 2.59979625578436 2.59979625578436 2.59979625578436 4.94021148923929 2.59979625578436 3.25982382466975 3.12315809278075 2.59979625578436 4.29928211929071 2.59979625578436 3.24513221549303 2.59979625578436 2.59979625578436 6.82691864497269 2.59979625578436 4.69419455852561 3.0699466230511 3.41555650284634 4.70900922533449 2.59979625578436 2.59979625578436 2.59979625578436 2.59979625578436 4.7220511622245 2.59979625578436 3.67861131213525 2.59979625578436 2.59979625578436 5.32701536921433 3.73254242417272 2.59979625578436 2.59979625578436 3.14550218000467 4.93187186810799 2.59979625578436 4.54032157568613 2.59979625578436 3.23387456029662 4.1238716843537 2.59979625578436 3.4011667831687 2.59979625578436 2.59979625578436 4.11308870188567 2.59979625578436 3.57449242583284 2.59979625578436 3.12232509438277 4.8881908764923 2.59979625578436 3.05448293938791 2.59979625578436 2.59979625578436 3.05198833785288 5.95783190359229 2.59979625578436 2.59979625578436 3.09839870207427 2.59979625578436 2.59979625578436 2.59979625578436 3.08773589500831 3.10157727781174 2.59979625578436 4.16656439522523 3.06398032907695 3.70667846718073 3.89707304632056 3.13011628474653 5.45602930299822 2.59979625578436 3.56601381190976 2.59979625578436 2.59979625578436 4.55922787602047 2.59979625578436 3.7414389757699 3.21057785747254 2.59979625578436 7.22333276108117 2.59979625578436 3.85705474077245 2.59979625578436 2.59979625578436 6.23726088674149 3.67878321099794 4.50140845513942 3.61588927876974 2.59979625578436 4.51810551460342 2.59979625578436 4.04068063587489 2.59979625578436 2.59979625578436 6.08733448651988 2.59979625578436 4.16949153132675 2.59979625578436 2.59979625578436 5.50801615981039 3.29274630253399 3.56398633747989 2.59979625578436 3.16658773388875 3.15924501044427 3.67587378799259 2.59979625578436 3.25434752792638 3.25661411864085 5.60452236179865 2.59979625578436 3.3839879457408 2.59979625578436 2.59979625578436 3.6664459749372 2.59979625578436 3.51261602950284 2.59979625578436 2.59979625578436 6.3130548718837 3.0961917105276 3.5271669967772 2.59979625578436 2.59979625578436 4.26094551150411 3.10020146374746 3.55707684656612 2.59979625578436 2.59979625578436 6.85809772539136 3.90494635897467 3.06075262526231 3.37363417613735 2.59979625578436 6.7681361824429 2.59979625578436 2.59979625578436 3.44044597459969 2.59979625578436 4.94467142102808 3.11937986360436 4.50877571754299 2.59979625578436 2.59979625578436 4.38055070429436 3.12381515159364 3.15037536408807 3.4497260527321 2.59979625578436 2.59979625578436 6.12308744228816 2.59979625578436 3.54150743931308 3.09522200693535 2.59979625578436 5.33249162839112 2.59979625578436 2.59979625578436 3.09253880012922 2.59979625578436 4.30991954538706 2.59979625578436 2.59979625578436 2.59979625578436 2.59979625578436 6.350357264757 2.59979625578436 2.59979625578436 2.59979625578436 2.59979625578436 4.68443484711575 2.59979625578436 2.59979625578436 2.59979625578436 2.59979625578436 4.25532952395257 3.29247100215013 2.59979625578436 2.59979625578436 2.59979625578436 4.07431971633366 2.59979625578436 2.59979625578436 3.36487301352577 2.59979625578436 3.07195668903267 2.59979625578436 2.59979625578436 2.59979625578436 2.59979625578436 5.3036236592755 2.59979625578436 2.59979625578436 2.59979625578436 2.59979625578436 5.46059105313178 2.59979625578436 3.28076458677052 2.59979625578436 2.59979625578436 5.86309143658187 3.2415469443954 2.59979625578436 2.59979625578436 2.59979625578436 5.84481513834879 2.59979625578436 3.56558731861277 2.59979625578436 2.59979625578436 4.01736155786525 2.59979625578436 3.1944944784519 2.59979625578436 2.59979625578436 2.59979625578436 2.59979625578436 3.43303792983199 2.59979625578436 2.59979625578436 2.59979625578436 2.59979625578436 2.59979625578436 2.59979625578436 2.59979625578436 3.07306420648377 2.59979625578436 2.59979625578436 3.13589593959261 2.59979625578436 5.45423098837718 2.59979625578436 2.59979625578436 2.59979625578436 2.59979625578436 5.8780772001037 2.59979625578436 3.10730057077166 2.59979625578436 2.59979625578436 5.63005286000851 2.59979625578436 2.59979625578436 4.19708872036202 2.59979625578436 2.59979625578436 3.59995622530821 2.59979625578436 2.59979625578436 2.59979625578436 2.59979625578436 2.59979625578436 2.59979625578436 4.00303227587235 2.59979625578436 2.59979625578436 2.59979625578436 2.59979625578436 2.59979625578436 2.59979625578436 2.59979625578436 3.0490669307664 2.59979625578436 2.59979625578436 2.59979625578436 3.09854109867356 2.59979625578436 2.59979625578436 3.36713490980945 2.59979625578436 2.59979625578436 2.59979625578436 2.59979625578436 5.57308787749488 3.32965303865418 2.59979625578436 6.33847403453972 4.11308864338442 4.26426082643677 2.59979625578436 2.59979625578436 4.69147330911743 2.59979625578436 2.59979625578436 2.59979625578436 2.59979625578436 2.59979625578436 2.59979625578436 3.66043172394382 2.59979625578436 2.59979625578436 4.87644107003898 2.59979625578436 3.16597009136717 3.09055428047105 2.59979625578436 5.26552952244511 2.59979625578436 4.59257025143361 2.59979625578436 2.59979625578436 4.38999561725649 2.59979625578436 4.20562410871988 2.59979625578436 3.16296043660998 3.08499272863383 2.59979625578436 4.57933018096939 2.59979625578436 2.59979625578436 3.77443947247914 2.59979625578436 3.20753853820288 2.59979625578436 2.59979625578436 2.59979625578436 2.59979625578436 3.22180690923061 2.59979625578436 3.11791344840348 4.27799672230626 2.59979625578436 2.59979625578436 3.83844866546774 2.59979625578436 4.36326495310883 3.09463790016529 2.59979625578436 2.59979625578436 2.59979625578436 5.55026245828189 2.59979625578436 3.42095857459416 2.59979625578436 2.59979625578436 4.39138156636813 2.59979625578436 3.09490341468928 2.59979625578436 2.59979625578436 2.59979625578436 3.25897829856142 3.20566299976803 2.59979625578436 2.59979625578436 2.59979625578436 4.75392326577783 3.12724282625815 3.45229135332417 2.59979625578436 2.59979625578436 2.59979625578436 2.59979625578436 2.59979625578436 2.59979625578436 2.59979625578436 3.08382354620843 2.59979625578436 2.59979625578436 2.59979625578436 2.59979625578436 3.67483351199386 2.59979625578436 2.59979625578436 2.59979625578436 2.59979625578436 3.63998240109009 2.59979625578436 2.59979625578436 2.59979625578436 2.59979625578436 4.50322722739814 2.59979625578436 3.15066378465705 2.59979625578436 2.59979625578436 4.15470628938915 2.59979625578436 2.59979625578436 2.59979625578436 2.59979625578436 3.61701055796051 2.59979625578436 2.59979625578436 2.59979625578436 2.59979625578436 4.6919879260158 2.59979625578436 2.59979625578436 2.59979625578436 2.59979625578436 2.59979625578436 3.20178576582288 4.09667551541647 2.59979625578436 2.59979625578436 2.59979625578436 2.59979625578436 3.66375643784274 2.59979625578436 2.59979625578436 2.59979625578436 2.59979625578436 2.59979625578436 2.59979625578436 2.59979625578436 3.86702542793998 2.59979625578436 2.59979625578436 2.59979625578436 3.17666752597553 2.59979625578436 3.14201754722178 3.170552578228 3.21021486625664 2.59979625578436 3.05120239547897 2.59979625578436 2.59979625578436 2.59979625578436 2.59979625578436 3.3002224879288 2.59979625578436 2.59979625578436 2.59979625578436 2.59979625578436 3.34233340375088 2.59979625578436 3.25006177786541 2.59979625578436 2.59979625578436 2.59979625578436 2.59979625578436 2.59979625578436 3.15183655154252 2.59979625578436 2.59979625578436 4.39580196417716 2.59979625578436 2.59979625578436 2.59979625578436 2.59979625578436 4.13582839804285 2.59979625578436 2.59979625578436 2.59979625578436 2.59979625578436 3.2546236740327 2.59979625578436 2.59979625578436 2.59979625578436 2.59979625578436 4.08359351229734 2.59979625578436 2.59979625578436 2.59979625578436 3.08778501908917 4.30052768108331 2.59979625578436 2.59979625578436 2.59979625578436 2.59979625578436 3.89359831116327 2.59979625578436 2.59979625578436 2.59979625578436 2.59979625578436 5.97381201239174 2.59979625578436 2.59979625578436 2.59979625578436 2.59979625578436 2.59979625578436 2.59979625578436 2.59979625578436 2.59979625578436 2.59979625578436 5.24536933461229 2.59979625578436 2.59979625578436 2.59979625578436 2.59979625578436 3.06152639500709 2.59979625578436 2.59979625578436 2.59979625578436 2.59979625578436 3.06746869606695 2.59979625578436 2.59979625578436 2.59979625578436 2.59979625578436 5.93983654131578 2.59979625578436 2.59979625578436 3.30313529149927 2.59979625578436 3.24895042512516 2.59979625578436 2.59979625578436 2.59979625578436 2.59979625578436 3.85218514393619 3.37724948770933 2.59979625578436 2.59979625578436 2.59979625578436 2.59979625578436 2.59979625578436 3.11287055727565 2.59979625578436 2.59979625578436 3.08541878809132 2.59979625578436 3.03374484675826 2.59979625578436 2.59979625578436 5.07661421182292 2.59979625578436 2.59979625578436 2.59979625578436 2.59979625578436 4.72371429395055 3.90291938238005 3.48597486151391 2.59979625578436 2.59979625578436 3.64298409173955 2.59979625578436 2.59979625578436 2.59979625578436
Manes.13G143800.v6.1 2.59979625578436 3.70064765159346 2.59979625578436 3.50016072193926 3.05314717308039 2.59979625578436 3.15816018115106 9.90945091953907 3.49376837325421 2.59979625578436 3.91704324311539 3.22781498317095 8.74662276630316 2.59979625578436 2.59979625578436 2.59979625578436 2.59979625578436 2.59979625578436 2.59979625578436 3.89014654444277 2.59979625578436 2.59979625578436 2.59979625578436 2.59979625578436 3.14413877371066 2.59979625578436 3.3913280554543 3.20900055990681 3.78836439742839 2.59979625578436 2.59979625578436 3.2385184270877 5.65205516038201 3.19522409136653 2.59979625578436 2.59979625578436 3.16493055238067 8.21375449589277 3.54273597101275 3.15137780479602 3.23201493111793 3.23286364701414 3.18911703177846 2.59979625578436 2.59979625578436 2.59979625578436 2.59979625578436 2.59979625578436 3.13370949737372 2.59979625578436 3.11136424535262 2.59979625578436 2.59979625578436 3.06059267461742 3.30273000440967 3.28257618553174 2.59979625578436 3.32378826321993 2.59979625578436 2.59979625578436 2.59979625578436 2.59979625578436 7.5013168896235 5.50880681331723 2.59979625578436 2.59979625578436 3.16805095130771 5.75231513578565 2.59979625578436 2.59979625578436 2.59979625578436 2.59979625578436 4.54259283963527 5.36305375509599 6.1775680108337 3.56363431401342 2.59979625578436 6.20835154726307 2.59979625578436 2.59979625578436 3.19937689101105 2.59979625578436 4.87954221306525 3.11095649955553 2.59979625578436 2.59979625578436 2.59979625578436 3.39107561198341 3.01907165093939 2.59979625578436 2.59979625578436 3.14815201337652 4.66343872638935 3.80347103851417 2.59979625578436 3.40126091377021 3.30083189186928 3.02061995747434 2.59979625578436 2.59979625578436 2.59979625578436 3.10849398345359 3.90879471249442 2.59979625578436 5.12862405186618 3.11766270619839 4.15248928119766 2.59979625578436 3.31666850209906 3.12799011821841 3.09842035462182 3.16467000805317 3.05008182588941 6.32550991895831 2.59979625578436 3.91825195276001 2.59979625578436 3.45406892818204 11.9408382941282 2.59979625578436 3.08797719378391 2.59979625578436 2.59979625578436 7.67530417544439 4.29427533624285 2.59979625578436 3.64047583210619 2.59979625578436 6.80903258845658 2.59979625578436 2.59979625578436 4.18391418333489 3.89346465527584 10.6626372824918 2.59979625578436 2.59979625578436 3.23404875933684 3.08196755351891 8.92132029222819 3.55969412797435 2.59979625578436 2.59979625578436 2.59979625578436 3.72579040141197 2.59979625578436 3.09448431999199 3.57130530482096 3.05552170562978 3.07277416937966 6.11378370169449 3.18241641221583 3.17781093920006 4.69822711634288 3.10037248322062 2.59979625578436 3.07194257290571 2.59979625578436 3.7114232785212 7.73476208126402 4.66901894411565 3.17503269450207 2.59979625578436 2.59979625578436 2.59979625578436 4.14025228082693 3.12023197235027 2.59979625578436 2.59979625578436 6.05100434830062 3.11037841164054 2.59979625578436 3.51860111759208 3.12628544447371 3.06384658117584 2.59979625578436 2.59979625578436 3.16417745732558 2.59979625578436 8.72131202586409 2.59979625578436 2.59979625578436 2.59979625578436 2.59979625578436 7.42084118723471 2.59979625578436 3.50938787220478 2.59979625578436 2.59979625578436 3.14070663490831 2.59979625578436 3.09391014913098 3.037160815614 4.86818722565451 3.74313883194286 3.98876336094145 4.23928452547731 4.22083620554709 3.98008765998947 3.11547170492856 7.63687732172583 4.51910261048366 4.22865906130216 3.56999139100163 4.9808463499403 3.61677307627576 5.06501415412562 4.72784365590499 3.82921676435143 3.73630216568218 4.59521349461473 4.1240012429641 4.35890466139033 4.33657757687762 4.18992841586982 6.79748406773595 3.91750716661443 3.10108304697002 5.38518185231202 6.06718951564663 8.15791883051661 4.21040922125271 3.64928652565358 2.59979625578436 3.59935003669032 10.9842641022084 4.36717994840497 8.67412717559634 4.22027045302236 6.22104387466086 9.67358630676485 4.14537476451599 3.5254198690814 3.94304008124423 6.02174982190764 8.51952172315074 3.7578465230086 3.86073559658219 3.89979400114707 3.43218861185877 10.8290316757071 4.66705083300496 4.50131182707378 4.21652441958095 3.90479648510061 10.1328515448576 4.47037920120321 4.23691375842481 3.64297008131791 3.49185471935923 9.88965394788131 5.15694558841555 4.63503451314111 3.8571645727771 3.27713638788058 11.5220504969523 3.61792181462924 6.97234994017089 3.18760828080912 3.53421281753572 11.4111544716631 4.48842192703161 3.81285093634252 3.61779196529466 3.83967356672246 9.19300461848445 4.76493426831002 4.84582546303294 4.15672155169245 4.28576520983523 9.55801195944774 4.3242469620019 3.44779333810738 3.79473822698295 4.18090112150329 10.6741119023194 3.41181455865871 3.49834410633833 8.0565317600251 6.82806584836466 4.91254459810397 11.5481014001724 3.9711913968225 4.85232738190344 4.18132721863336 4.24992696834509 6.73247244160247 6.04655033433077 3.67127404849583 4.37302237673412 4.76793294415612 8.74718750707307 4.76723733424727 4.73716960171199 5.09196544150051 4.20256797602145 10.6782836152447 6.01524137222707 5.27392048744611 3.42317760654825 5.51655835705782 10.361519666712 4.94070349582357 4.29102689544524 4.57380922416177 4.74248915892723 12.26927270296 5.79416119758314 4.54184139219149 3.95544129396137 5.61869529607459 12.5619254011677 5.8717939049153 4.46463273918484 4.29678501363113 4.51553293813836 9.26730302890868 4.35387864999991 4.49387545576156 5.17386831284149 5.60761433906444 9.24178549221396 6.08579835151881 4.73152221672989 2.59979625578436 4.21912003309278 11.1977676654986 5.08101288255378 3.2878030887128 4.39776753825465 5.62317574770442 5.20849682650273 6.08943935479652 6.28297791613009 4.45074956524763 5.00318718146705 10.8502476066227 6.00859261799414 5.00397282728907 2.59979625578436 4.1656868185757 3.98891385547858 6.83958341713669 4.13402702641508 4.43937779671944 4.24038596054262 8.46351533065499 5.18918915527046 4.32252917348074 3.89271028443978 4.45574511705669 6.54992929846259 4.36864710988513 4.66927340508009 3.9210256877759 5.07473440605987 11.1381712678139 6.31015798542746 3.93985863525357 4.39918828188329 4.41567923007383 12.2707654044455 5.21195243115923 5.14042985057318 3.90309311893991 3.45536050003636 9.74724850899982 5.02022277692358 4.55996430124973 3.81873675862864 3.38788451366808 8.45720018165374 3.85087221439637 4.46447550264307 3.78557590897218 5.3978050064467 3.44837432885348 9.20029062805297 3.25463556543704 3.20164312672398 4.23542959364839 3.53306774720939 11.0537170504541 2.59979625578436 3.11136320296335 3.68145239178643 3.97859097321265 5.83720936186613 3.33065454872683 2.59979625578436 3.84842707654233 4.29886083539312 10.2710744517189 3.45810852995427 5.98784590099395 2.59979625578436 5.8462416881157 9.58965082136759 3.2362970167525 3.44073658393479 4.2627139023923 4.06364863107713 8.60144165827173 4.63763601753627 3.24419192203211 2.59979625578436 3.35977791636333 8.59228604065882 3.11784851617552 4.01927911399507 5.07558246066152 3.74177090403687 4.38147811181614 2.59979625578436 3.04794204847268 3.52428154965526 3.09756767139413 9.21976614140157 3.75016086611143 3.76313931055706 2.59979625578436 3.23341689300654 11.3361854492173 4.79808129532899 3.28076458677052 3.58986811839253 3.50203005288194 11.9979842347258 3.60257146538986 4.02214469408261 4.28817144464823 2.59979625578436 11.4203605385807 3.26470865579439 3.56558731861277 3.30108436898664 4.71309768496974 4.01736155786525 4.4815661410886 3.61601268946692 3.26472095490408 3.10140652150073 2.59979625578436 3.66744248900471 6.08137297332344 2.59979625578436 3.87657932119472 3.73391719046449 4.81170892494547 4.79268532281215 3.26967113465158 3.41089451088101 2.59979625578436 4.28602391322598 3.85494580305507 3.13589593959261 2.59979625578436 10.967871776788 2.59979625578436 2.59979625578436 3.62110143186392 2.59979625578436 11.0788787799029 3.77039983880998 4.33296021905051 3.40388052538003 2.59979625578436 12.3141917211158 3.91918525734912 3.81844012298296 8.99623762743064 4.21915361101809 3.64502444241967 8.55408174629413 2.59979625578436 2.59979625578436 4.34094852502324 3.04596543434785 2.59979625578436 3.4884732644141 2.59979625578436 3.1782393393218 3.97446027830906 5.69261898701102 3.37541245998031 2.59979625578436 2.59979625578436 8.78809375089819 6.65327296019811 3.25651977128008 3.48331719498716 2.59979625578436 3.58311592753866 2.59979625578436 3.51372612606172 3.14554511358825 3.44647907091879 3.28610162710445 2.59979625578436 3.57485221678413 3.77700890312273 2.59979625578436 2.59979625578436 9.84600989215706 3.30109143257354 3.12701290025836 2.59979625578436 3.20229976147952 10.320878698057 3.0992041201342 2.59979625578436 3.11486485550114 3.12404357264528 3.9243613020866 3.13896247932804 2.59979625578436 2.59979625578436 3.04736748769776 11.6679846805626 3.22666753937026 3.16597009136717 2.59979625578436 3.13561726277176 11.5970739437364 2.59979625578436 2.59979625578436 2.59979625578436 2.59979625578436 9.2588708030751 2.59979625578436 2.59979625578436 3.56316175631973 3.39133175835895 5.66826766671414 3.53701673775558 3.18881389019315 2.59979625578436 2.59979625578436 2.59979625578436 2.59979625578436 2.59979625578436 2.59979625578436 2.59979625578436 3.63157338889014 3.14192697751166 3.3587333930702 3.73599794249069 3.48794078037073 3.10937730926642 2.59979625578436 3.13864089446275 2.59979625578436 2.59979625578436 3.20381007552223 2.59979625578436 2.59979625578436 2.59979625578436 2.59979625578436 7.46149788560412 3.33659959047805 4.45133677119068 3.21960951687133 3.35112322452084 3.63851145977466 2.59979625578436 2.59979625578436 2.59979625578436 4.67894918101518 4.2216315905973 4.152505912284 4.40893570203337 2.59979625578436 3.42048852473569 4.74399541057762 5.91104372059907 3.85865974365818 3.20691983770591 4.25462243465365 4.3746432299407 4.2272967651153 4.50829527138142 3.46235777925282 2.59979625578436 3.31465907983017 7.42379445908713 3.1066138352018 3.98944698124089 2.59979625578436 4.63349635729642 8.6744008353769 3.43352024351822 3.25879465846468 4.07013693899983 3.27099546505006 10.3752321737289 4.05020411982674 3.20491354779203 3.39636938341973 3.31429537738927 9.60410440112669 2.59979625578436 2.59979625578436 4.0383893101787 3.76160045208017 10.2122093133446 3.37588687910859 3.28755938414103 3.96904596458225 5.01004329477964 6.15541700024637 4.094863701899 3.3197901182369 2.59979625578436 3.89295669596377 5.81513715099372 2.59979625578436 4.72267716123655 2.59979625578436 8.25579126407837 4.19803609817857 3.77939498651549 3.48916035503885 3.17254904508025 3.78408828162141 4.8706675746519 3.21867299731733 3.22322736688131 3.79716551795672 6.48924824687045 4.18111601721335 4.13118453176859 5.72440515974775 3.39912989984874 3.25815219576688 10.4654671579052 4.04455789294339 3.87987953278256 5.59967726685854 3.9701672858013 5.45147283072295 3.14201754722178 4.23440544819309 5.31618868989025 3.649182354296 7.01917108148199 2.59979625578436 2.59979625578436 3.4742952044758 2.59979625578436 7.13022562009505 4.16738558722316 2.59979625578436 3.24766064870577 3.26160885265144 10.0288200485115 3.09452231295659 5.01250688051795 3.18142001825098 2.59979625578436 4.96432159564004 2.59979625578436 3.73504840707269 3.54481604786255 4.57214100662129 3.55337202861871 12.0030762816942 3.03183288177952 3.09477353892355 4.82675225921394 3.44650063410331 8.04982727762552 2.59979625578436 2.59979625578436 4.43642341953254 3.24163335600191 2.59979625578436 3.09629371888845 3.08638207118581 3.11870604035815 3.05627301234867 9.46528731152125 4.19224191045922 3.77818253122674 3.07631577613061 3.28670441964339 3.02276451142146 4.07997402348583 7.98679975584002 3.68852467857154 8.06270359926056 3.19378284176863 5.50035941480492 4.46116960449165 2.59979625578436 3.58035369690722 3.14301693326046 2.59979625578436 3.17004009026973 3.21892146666363 3.11489981915957 4.29750117352092 3.34414564086158 3.059035661787 2.59979625578436 3.08978059537946 11.3723599601083 3.43229267361625 3.6772290110141 2.59979625578436 2.59979625578436 3.06152639500709 4.27862501081541 2.59979625578436 3.51820813889633 3.47524811535511 4.88336605513373 4.4309529457229 2.59979625578436 2.59979625578436 2.59979625578436 9.92398169999802 2.59979625578436 2.59979625578436 3.30313529149927 4.23459351792667 3.86786890911461 3.3795575152963 3.29759367244079 2.59979625578436 3.43782853744042 5.27533125159038 4.10445691151125 4.33478672800167 3.1359058019152 3.47240287887911 5.61088024143791 3.4309770644687 3.479467134794 3.46923753091554 3.17452592349132 4.6569572265361 3.20730882339491 2.59979625578436 2.59979625578436 3.14365100473681 11.2192096769218 2.59979625578436 2.59979625578436 3.29381410174513 3.21951123834957 8.28165330586983 5.23279872230432 2.59979625578436 2.59979625578436 3.42867474697291 11.1323263588456 2.59979625578436 2.59979625578436 3.63929620480223
Manes.13G143900.v6.1 6.31438002387773 4.12294770149171 5.10687308612272 6.06287818995474 5.79495373500509 6.79439074481305 5.24090954788527 4.80540713567854 6.38849434796488 5.73311300999466 6.27099486481351 4.91459467211483 5.05117594186536 6.15516308938779 5.47268100534136 6.72198436921131 5.98280902888744 5.80721903688476 6.15652460640893 4.98594844807114 6.94247531104144 6.78188453749078 4.98993362022185 6.41366947978771 5.87418580800092 5.85961163694798 5.2224007642369 4.63870206278402 5.72183282249433 5.80950901148052 6.34639129535099 5.37262365748727 5.40497467997422 6.33615274355419 5.67043021224626 7.21403131596279 5.22977046003805 4.95651834574369 4.58550746470849 6.07013838277055 7.22005690966435 6.098474491241 5.39297467550846 6.66710136881354 5.56516280318922 6.15770624387733 5.27671078849363 4.95326520459424 5.69271921130311 6.32976928475142 6.79640305315768 5.86645199296735 4.80709561830109 6.45609454377818 6.82117765263548 7.29588762640933 5.25956207880733 5.26490380074583 5.99636459659595 6.4510527387207 4.54356255605586 5.29273282480815 4.26950553177686 5.50880681331723 5.11676705420817 5.18071776775795 4.1428625820174 4.71475619702643 6.35831506213642 6.28774352133516 6.26378679935049 5.49472222010775 4.42421523146946 4.68113159220027 7.26371522685717 7.22362885953891 5.90587516809607 4.97831872097968 6.85548244227243 5.58848813031212 6.35366953086795 6.16917211143928 4.60214325663936 6.70112685864257 4.8458800778298 4.54125846216162 4.58103400233562 4.12958273516361 5.84229377072369 5.62630342647206 6.08512501314282 6.22039551086664 5.57397821454747 5.41116613348045 5.6713578930303 5.82226218171257 5.37171602885153 4.9128334515101 4.79011756763184 6.13503065865221 7.42568195453213 5.69418069450845 5.18179094869016 4.6706290574874 5.12862405186618 6.68032645661478 5.77052186787913 5.3306311522316 4.39746057853991 5.28989487486312 6.57157119727247 5.58703005534397 5.26890785874346 4.31245819589986 2.59979625578436 5.77757432936895 7.34937215898664 5.43870187930755 5.71324266862143 6.17431195397531 6.19553423736396 5.8287121280757 5.00732619019558 3.79545278377254 5.95971651108677 6.71603271253229 5.84785667455636 5.41325149800876 4.73248058554761 5.84911068947353 6.22223933963105 5.80397553872309 4.99131461170437 5.24452190156357 7.28806025706967 6.67801573543701 6.67598885414025 5.15781048340009 5.49803464103507 6.6155264664028 7.05454864041804 7.17563434191994 4.9842633991734 4.86663749719269 5.16798534557289 4.40501889051102 6.12174647880506 5.83862105663271 5.1461005160052 8.03252886730749 6.64307089850724 6.69323182630703 5.24905641158182 4.7946565352314 6.84791108781632 5.80769806453694 4.93483672155305 5.23310502294909 4.91399579040492 5.62781093613459 7.15712311742528 5.87922466510498 5.46615053319362 4.34387286550974 5.8339253630501 6.9005395122126 5.88836473500413 5.12635450257696 2.59979625578436 5.24832145626106 6.0887348378548 5.35380199546265 4.32846141803038 4.40191441357335 5.81237818754104 5.21547416655808 5.58505223581774 5.23138189556226 4.4867572534014 2.59979625578436 5.06955847260268 6.50008238447921 5.85639953896509 4.4804113085661 6.39621571508121 5.93867079214039 7.53448680911433 5.41670561797072 5.20930672157661 5.9988425466226 4.95634211043092 4.96140029848988 7.67174308783548 5.53236122109542 5.79295224172884 7.23580295951314 7.4428859094476 8.39265026861527 6.10291574536227 5.86146992119107 7.17697336614533 6.84313106307891 8.55233456899216 6.64556344966524 6.6157903458755 7.31262154268358 7.79939322193412 8.12744445560776 6.25420759621847 5.88901875356271 7.27593326997047 7.43731694658653 9.72715594311626 6.65289566797921 5.62237257386515 5.99467028607078 6.06654630200805 7.37060698859821 6.66356156186262 5.55484751346839 7.17160008744932 6.32271977096558 8.02705451929455 6.6288415946093 6.77505989088174 7.31120109318479 7.29399232543814 8.40048012026866 7.26263137492158 6.0838088271703 6.64768484091815 6.64668553373068 7.86393796037719 5.92399621768872 6.43109564346006 7.23187382165011 6.21973486952401 9.73694217068808 8.68439400570008 8.11385487367967 10.1233926354095 9.23648124766664 8.70503070632738 9.48648555543406 7.40747707247261 8.59108943658328 9.52435752017476 8.42211398159899 9.11673273406406 7.96951523234468 9.21126180927775 8.15081119834404 8.61671853983457 7.88585744559027 8.42831870704942 10.1278054505279 7.75945055182417 9.24778799082698 8.14124968234721 5.87149003135603 10.7095106050559 8.69578313380391 8.66634260648004 9.07151329865388 8.39689881788556 9.2342578093602 9.183289685429 8.10983002913144 6.83995544930568 7.24783840649524 8.28682411257387 8.29021099253757 10.6473333780086 9.77135630515851 7.92215067357261 9.40199465652195 8.46445910817667 7.66267552725394 6.64811669210088 5.82034030377253 6.61947211548839 6.93414797383036 6.72447035813208 5.86534439934257 5.63411956080624 5.61741132604105 7.14933774291702 6.83302368993436 6.75597022166138 6.13409886298762 5.19908392417808 7.87125087017708 7.45041549947567 7.64069385252765 6.99784981607456 5.95729981068004 6.61582204507332 7.79580458227621 7.13635299977669 6.39686828230579 5.90289746327936 6.66696295084091 7.70871892987573 7.43402475258872 6.41253955770164 6.23766790814063 7.88525240932504 7.20150951099795 7.08990459515768 6.55885053832399 6.80240015591335 7.12645929945151 7.69606688899371 7.58965031664121 6.52406598123775 5.11306745552126 7.36394276696141 7.36735974450085 7.06946254688861 4.38629188233266 5.79011161708357 6.86046495992077 6.91431969374719 6.67526185838506 5.99550892355729 5.32692972824304 6.56103584203765 7.10435903572771 7.72804050274376 5.07819091242929 5.64844675962302 6.901309147646 7.71836399231082 7.62400825479543 5.99912918346457 5.63039853446432 5.78241779871432 6.64190722975497 6.96036715822729 5.9281694360443 5.40821395191695 5.6412672651565 7.53818608179982 8.06547928199588 6.49516866220024 6.65079524558717 7.12330349351171 6.94594506009364 8.15304214217802 6.42241900815513 6.40412403546661 6.86310331822657 6.99076598698303 7.69379264849591 6.46894722639345 6.66356323564269 7.43050810764155 6.33894264376461 7.93187786258436 6.40304809967624 7.13112022194885 7.15952432260724 7.00198677332788 7.52726099977614 6.01768041291556 6.11130708890977 7.55749062851508 6.43906401057079 7.49883431844127 6.3924196369747 5.29614360104637 6.7871169736243 6.56752761954344 6.77129355143025 8.30347537715005 7.63794771361595 5.43398636176837 7.44741141327039 7.31834483813346 7.63076716957181 7.42732590078375 6.01790469514516 6.34716122908253 6.79639772679008 7.76078912969464 5.81393955259901 5.60159172474799 6.23279203287937 7.03931189753701 7.97231777829331 7.92678489621781 5.53260901940399 8.60690866485316 7.77892584667408 6.10725895705497 7.43519654114476 5.25044700055452 5.72801958136693 7.51990913384377 8.62418083345528 6.82947253234012 6.44849734124035 7.22932503438135 7.15186304195899 7.35766841756067 6.4215182450329 6.54564380197197 6.7359283917725 6.96202450678305 8.07825613463161 5.82829837871898 5.9689331638567 6.73106907309762 6.6468114122268 7.34492191561337 5.64436937391713 5.5740216872052 6.69850951790349 5.96082645264292 8.4379209194912 6.70671247979156 5.67109541404591 6.44851167122322 7.13446779776922 6.37385403018328 5.9954032921814 5.56056211144678 6.25306148571529 6.97385933406185 7.79850893627527 6.13985273742994 6.33362231148685 7.36269524073789 6.70397994684368 6.87022433593066 6.52612195457146 5.83954867699672 7.25163073936056 7.32414072286045 6.21998611810444 5.74503228464276 6.08401385876574 6.1955323683923 7.09374295333264 7.34916608731482 6.51187076373247 4.93735216072403 5.98530007921788 7.02538109345283 6.62798605979485 6.35463644788547 5.27883310516433 7.58992012179332 6.38787415982284 7.17800263336663 5.73565057280982 5.87538732669708 6.84261819973747 6.32730158369133 7.04646841625357 5.7338200868692 7.13401998368371 5.86752945982006 6.53644346414434 7.60154141160774 6.37488312109851 6.32772203072419 6.41672681066192 6.8337118467098 7.8245779111389 6.69937901233889 5.93966778111691 5.90746788264234 7.25511957722524 7.1304159553813 5.79565609028471 4.82583171646565 3.94059545112726 6.27655267634595 7.406029894842 7.18192216238305 6.06070366926531 4.69013937488399 7.28876404294739 6.70354982511424 7.82774126275708 6.3811581025713 5.8657295224369 7.96392716994825 6.59938157428296 6.97265544093527 6.57219223248791 5.20531114994494 8.05538507229203 7.31627409746704 6.91071650231908 7.06033123241304 6.05822811316232 8.96584066416768 8.34653728405972 7.88884314357636 6.82173720235585 6.23490196686008 9.20235793830176 9.0482471717323 7.49218112121958 5.44162663401077 6.12672291342461 7.58259815401872 6.69277988156218 7.99789591023867 6.2398002716615 5.94538223544688 8.48066105836429 7.90595791563566 8.14695108700994 6.40288734605218 5.83337632444313 6.69513383507225 7.43189847838283 8.00183988249368 6.23022805596279 6.15628871562403 8.50608459848865 7.44480719267353 8.50466037708633 6.65906752507629 6.39539046672832 7.02065271357546 8.42509493668516 7.40074875529032 6.80599489112286 6.1238446437297 7.80115634506358 8.38697858441611 7.33761853166204 5.41952327737578 5.86280558832375 7.13148513022617 7.8745661952896 7.34113610632592 6.52616431336089 5.7631702984881 7.5189774914834 7.25944544617346 7.57777352487217 7.40236799823818 5.63205932725745 7.01883934214074 6.79487166197103 8.92788574807112 6.9687863906983 5.81288996619781 6.08230554211384 4.7753879155011 6.13774039865558 6.7094740814198 5.17829929741435 8.01792749081446 6.80735094787076 6.9578370428636 6.53048590822985 5.76770876453831 7.19743317040665 6.77929874515539 4.89275753417097 7.08243280340817 5.42491176819512 5.68165509462368 6.50650257057616 5.36520623456476 6.84016336000985 5.89822336901242 5.2648033898062 6.71668575137106 7.46293656994223 5.8950561677563 5.67925302600159 4.4301538204506 6.41251547139409 6.37702787605393 6.9814802339137 6.93021722847514 4.37006201832097 6.47259189571429 7.6083454634349 6.42663562943532 4.18643650251617 6.06163849055247 6.60117344299438 5.52591641944579 6.28491803600865 4.9203764759219 5.32172854031032 6.82072149351832 6.61949596108767 4.74782076572402 6.34834164421729 5.60598631885858 6.59996245327659 6.8527533744472 7.08945573070628 5.93793574599654 5.64796681121098 5.56334896387319 5.58072275603884 6.55603280635977 6.01470083162601 5.46825988118294 6.97333015540488 7.1272086364216 7.10224522099624 5.82243643930757 5.19234900752421 7.5806945247363 6.45038499843575 7.62169984718232 5.45667075841334 5.52847353059011 8.26976508964764 7.5103006161772 5.64710700107364 5.49654027859222 6.48968640334894 8.16615770543024 6.94660196485436 4.25060714661932 7.15045629400008 4.49555816718883 4.52490356230634 6.20533532725241 7.0663656465665 7.02247354666359 5.81616051126034 7.96432854733675 5.81940077906895 8.03663370098431 6.09921412140134 6.03754579994022 6.37026875270521 7.82219050010922 5.98447712496864 5.78193563026756 4.64471961542334 7.13580599858681 5.64130566572781 5.05380651455044 6.06204875361463 5.48602892142962 6.76063584670231 4.54970444987771 6.0226793063916 5.7625501607283 5.31947102604052 7.91652243101799 6.18971976329621 5.43401894049352 2.59979625578436 4.17125942085363 6.12982802218089 5.3091396780838 6.47539478557982 7.03032606965282 5.31325497755726 5.78565679436222 6.32425894315334 5.15347827478096 5.91527161752478 4.91870759353333 4.97136114283426 6.03509133223648 5.4631323257892 5.67819875887042 5.27115086760374 5.40543120465856 6.49223890329836 6.22849358284159 6.4164718100931 6.03154932036754 5.32916691231106 7.17345836871226 5.9126478357773 5.91247554684073 5.7012580606031 5.69555775581765 5.41227183424746 6.67805217387276 7.06283166355237 7.42227970722944 5.13117099851941 6.82861181603719 6.53486548000508 7.25356672647053 5.85918247985871 5.55452184295395 6.58099576223043 6.60198453687378 6.95488601180879 5.07393883787116 4.19808394818094 6.29412529367532 6.53724945621964 6.06679312657392 4.53925209487428 4.72414736542025 7.60398618910637 6.54187564000435 7.85302706891596 5.94666077181953 5.77249341721014 6.4113599512679 7.45572772727819 6.99846259919148 5.23322635757787 6.34115280587278 6.90843746203521 6.06128228558896 5.71456915440968 5.7475870375431 5.56555074105767 6.15953892154256 5.81639716927805 6.82270108469982 5.88496470581808 4.82273394555155 6.36528377817426 6.23382961949411 5.84888085757526 4.9504632288353 5.24403049551827 6.38927549360675 6.07131181188184 6.66561845375696 8.63389481754577 6.9579440590899 9.0390728422749 7.75309139296495 6.18755805908401 5.01959022746431 6.21004775850573 7.33404956643913 6.21086530283896 7.17212440118847 5.93571793201528 5.87804366413202 5.71963882537333 4.81396513311668 7.39662572153069 5.52255410292463 5.48696866957545 7.27382726073446 6.81369315697625 6.35484503743429 5.55430670582095 5.55224852353526 6.02872605089834 6.06912554309056 5.25816621491601
Manes.13G144000.v6.1 2.59979625578436 2.59979625578436 2.59979625578436 3.12519089239347 2.59979625578436 2.59979625578436 2.59979625578436 4.35500032841 2.59979625578436 2.59979625578436 2.59979625578436 2.59979625578436 4.36605455922773 2.59979625578436 2.59979625578436 2.59979625578436 2.59979625578436 2.59979625578436 3.27626599380655 2.59979625578436 2.59979625578436 2.59979625578436 2.59979625578436 2.59979625578436 2.59979625578436 2.59979625578436 2.59979625578436 2.59979625578436 2.59979625578436 2.59979625578436 2.59979625578436 2.59979625578436 3.40635991829517 2.59979625578436 2.59979625578436 2.59979625578436 2.59979625578436 2.59979625578436 2.59979625578436 2.59979625578436 2.59979625578436 2.59979625578436 2.59979625578436 2.59979625578436 2.59979625578436 2.59979625578436 2.59979625578436 2.59979625578436 2.59979625578436 2.59979625578436 2.59979625578436 2.59979625578436 2.59979625578436 2.59979625578436 2.59979625578436 2.59979625578436 2.59979625578436 2.59979625578436 2.59979625578436 2.59979625578436 2.59979625578436 2.59979625578436 3.71107914194521 2.59979625578436 2.59979625578436 2.59979625578436 2.59979625578436 2.59979625578436 2.59979625578436 2.59979625578436 2.59979625578436 2.59979625578436 3.35537191096595 2.59979625578436 2.59979625578436 2.59979625578436 2.59979625578436 3.24847608250363 2.59979625578436 2.59979625578436 2.59979625578436 2.59979625578436 2.59979625578436 2.59979625578436 3.30853211464194 2.59979625578436 2.59979625578436 2.59979625578436 2.59979625578436 2.59979625578436 2.59979625578436 2.59979625578436 3.72246787981123 2.59979625578436 2.59979625578436 2.59979625578436 2.59979625578436 2.59979625578436 2.59979625578436 2.59979625578436 2.59979625578436 2.59979625578436 2.59979625578436 2.59979625578436 2.59979625578436 2.59979625578436 2.59979625578436 2.59979625578436 3.01650372679633 2.59979625578436 2.59979625578436 2.59979625578436 2.59979625578436 3.27950361820524 2.59979625578436 2.59979625578436 2.59979625578436 2.59979625578436 4.87978138744958 2.59979625578436 2.59979625578436 2.59979625578436 2.59979625578436 3.58497213633413 2.59979625578436 2.59979625578436 2.59979625578436 2.59979625578436 2.59979625578436 2.59979625578436 2.59979625578436 2.59979625578436 2.59979625578436 4.58308076359277 2.59979625578436 2.59979625578436 2.59979625578436 2.59979625578436 3.32763914543774 2.59979625578436 2.59979625578436 2.59979625578436 2.59979625578436 2.59979625578436 2.59979625578436 2.59979625578436 2.59979625578436 2.59979625578436 2.59979625578436 2.59979625578436 2.59979625578436 2.59979625578436 2.59979625578436 2.59979625578436 2.59979625578436 2.59979625578436 2.59979625578436 2.59979625578436 2.59979625578436 2.59979625578436 2.59979625578436 2.59979625578436 2.59979625578436 2.59979625578436 2.59979625578436 2.59979625578436 2.59979625578436 2.59979625578436 2.59979625578436 2.59979625578436 2.59979625578436 2.59979625578436 2.59979625578436 2.59979625578436 2.59979625578436 2.59979625578436 2.59979625578436 2.59979625578436 4.38522121117082 2.59979625578436 2.59979625578436 2.59979625578436 2.59979625578436 3.47085227979306 2.59979625578436 2.59979625578436 2.59979625578436 2.59979625578436 2.59979625578436 2.59979625578436 2.59979625578436 2.59979625578436 2.59979625578436 2.59979625578436 2.59979625578436 2.59979625578436 2.59979625578436 2.59979625578436 2.59979625578436 3.92869925811572 2.59979625578436 2.59979625578436 2.59979625578436 2.59979625578436 2.59979625578436 2.59979625578436 2.59979625578436 2.59979625578436 2.59979625578436 2.59979625578436 2.59979625578436 2.59979625578436 2.59979625578436 2.59979625578436 3.23226733660521 2.59979625578436 2.59979625578436 2.59979625578436 2.59979625578436 3.53908328774937 2.59979625578436 2.59979625578436 2.59979625578436 2.59979625578436 5.27514574498046 3.16305146276653 2.59979625578436 2.59979625578436 2.59979625578436 5.00316688804566 2.59979625578436 2.59979625578436 2.59979625578436 2.59979625578436 4.80512528129657 2.59979625578436 2.59979625578436 2.59979625578436 2.59979625578436 5.55572653471674 2.59979625578436 3.1852947067468 2.59979625578436 2.59979625578436 3.85811329352611 2.59979625578436 2.59979625578436 2.59979625578436 2.59979625578436 4.29648576707754 2.59979625578436 2.59979625578436 2.59979625578436 2.59979625578436 5.82403039944107 2.59979625578436 2.59979625578436 2.59979625578436 2.59979625578436 4.54155222776125 2.59979625578436 2.59979625578436 2.59979625578436 2.59979625578436 4.30012653724948 2.59979625578436 2.59979625578436 2.59979625578436 2.59979625578436 3.73951463753616 2.59979625578436 2.59979625578436 2.59979625578436 2.59979625578436 4.59496259194579 2.59979625578436 2.59979625578436 2.59979625578436 2.59979625578436 2.59979625578436 5.23104512738813 2.59979625578436 2.59979625578436 2.59979625578436 2.59979625578436 3.02532496867072 2.59979625578436 2.59979625578436 2.59979625578436 3.26645129656096 3.41150002700353 2.59979625578436 2.59979625578436 2.59979625578436 2.59979625578436 4.21565123026633 2.59979625578436 2.59979625578436 3.18590979373873 2.59979625578436 3.86351406872335 3.3438924755943 2.59979625578436 2.59979625578436 2.59979625578436 6.50700605910097 3.88996621266139 2.59979625578436 2.59979625578436 2.59979625578436 6.35141151855746 2.59979625578436 2.59979625578436 2.59979625578436 2.59979625578436 4.55937237643859 3.18526268121318 2.59979625578436 2.59979625578436 2.59979625578436 4.11387055713032 2.59979625578436 2.59979625578436 2.59979625578436 2.59979625578436 5.39763985221042 2.59979625578436 2.59979625578436 2.59979625578436 2.59979625578436 3.55720716581145 2.59979625578436 2.59979625578436 2.59979625578436 2.59979625578436 4.61459288674562 2.59979625578436 2.59979625578436 2.59979625578436 2.59979625578436 2.59979625578436 2.59979625578436 2.59979625578436 2.59979625578436 2.59979625578436 4.5616652864865 2.59979625578436 2.59979625578436 2.59979625578436 2.59979625578436 2.59979625578436 3.10020146374746 2.59979625578436 2.59979625578436 2.59979625578436 5.65235767246679 2.59979625578436 2.59979625578436 3.15022104454705 2.59979625578436 5.8617731181417 2.59979625578436 2.59979625578436 2.59979625578436 2.59979625578436 4.06907842763578 2.59979625578436 3.10996514328171 2.59979625578436 2.59979625578436 3.03313128025029 2.59979625578436 2.59979625578436 2.59979625578436 2.59979625578436 2.59979625578436 4.71240359932975 2.59979625578436 2.59979625578436 2.59979625578436 2.59979625578436 5.5726607185054 2.59979625578436 2.59979625578436 2.59979625578436 2.59979625578436 2.59979625578436 2.59979625578436 2.59979625578436 2.59979625578436 2.59979625578436 2.59979625578436 2.59979625578436 2.59979625578436 2.59979625578436 2.59979625578436 3.86946318941852 2.59979625578436 2.59979625578436 2.59979625578436 2.59979625578436 2.59979625578436 2.59979625578436 2.59979625578436 2.59979625578436 2.59979625578436 2.59979625578436 2.59979625578436 2.59979625578436 2.59979625578436 2.59979625578436 2.59979625578436 2.59979625578436 2.59979625578436 2.59979625578436 2.59979625578436 3.8782200087698 2.59979625578436 2.59979625578436 2.59979625578436 2.59979625578436 3.92993257253903 2.59979625578436 2.59979625578436 2.59979625578436 2.59979625578436 5.26017422195698 2.59979625578436 2.59979625578436 2.59979625578436 2.59979625578436 5.25872973813335 2.59979625578436 2.59979625578436 2.59979625578436 2.59979625578436 2.59979625578436 2.59979625578436 2.59979625578436 2.59979625578436 2.59979625578436 2.59979625578436 2.59979625578436 2.59979625578436 2.59979625578436 2.59979625578436 2.59979625578436 3.20412094079488 2.59979625578436 2.59979625578436 2.59979625578436 2.59979625578436 2.59979625578436 2.59979625578436 2.59979625578436 2.59979625578436 4.56001074811085 2.59979625578436 2.59979625578436 2.59979625578436 2.59979625578436 5.78482546514959 2.59979625578436 2.59979625578436 2.59979625578436 2.59979625578436 5.77970287771611 2.59979625578436 2.59979625578436 4.15357447593452 2.59979625578436 2.59979625578436 3.31394992493702 2.59979625578436 2.59979625578436 2.59979625578436 2.59979625578436 2.59979625578436 2.59979625578436 2.59979625578436 2.59979625578436 2.59979625578436 3.13368629208698 2.59979625578436 2.59979625578436 2.59979625578436 2.59979625578436 2.59979625578436 2.59979625578436 2.59979625578436 2.59979625578436 2.59979625578436 2.59979625578436 3.13327665589051 2.59979625578436 2.59979625578436 2.59979625578436 2.59979625578436 2.59979625578436 2.59979625578436 2.59979625578436 2.59979625578436 3.49105114569248 2.59979625578436 2.59979625578436 2.59979625578436 2.59979625578436 5.23410097386265 2.59979625578436 2.59979625578436 2.59979625578436 2.59979625578436 2.59979625578436 2.59979625578436 2.59979625578436 2.59979625578436 2.59979625578436 5.73925353966504 2.59979625578436 2.59979625578436 2.59979625578436 2.59979625578436 5.67851594985789 2.59979625578436 2.59979625578436 2.59979625578436 2.59979625578436 3.46202811036683 2.59979625578436 2.59979625578436 2.59979625578436 2.59979625578436 2.59979625578436 2.59979625578436 2.59979625578436 2.59979625578436 2.59979625578436 2.59979625578436 2.59979625578436 2.59979625578436 2.59979625578436 2.59979625578436 2.59979625578436 2.59979625578436 2.59979625578436 2.59979625578436 2.59979625578436 3.10937730926642 2.59979625578436 2.59979625578436 2.59979625578436 2.59979625578436 2.59979625578436 2.59979625578436 2.59979625578436 2.59979625578436 2.59979625578436 3.64375553407151 2.59979625578436 2.59979625578436 2.59979625578436 2.59979625578436 2.85685819631722 2.59979625578436 2.59979625578436 2.59979625578436 2.59979625578436 2.59979625578436 2.59979625578436 2.59979625578436 2.59979625578436 2.59979625578436 2.59979625578436 3.79751102332245 2.59979625578436 2.59979625578436 2.59979625578436 2.59979625578436 3.13903998395891 2.59979625578436 2.59979625578436 2.59979625578436 2.59979625578436 3.08382354620843 2.59979625578436 2.59979625578436 2.59979625578436 2.59979625578436 3.36854487766473 2.59979625578436 2.59979625578436 2.59979625578436 2.59979625578436 4.7668738664419 2.59979625578436 2.59979625578436 2.59979625578436 2.59979625578436 3.74953314786708 2.59979625578436 2.59979625578436 2.59979625578436 2.59979625578436 4.38422547721821 2.59979625578436 2.59979625578436 2.59979625578436 2.59979625578436 3.61701055796051 2.59979625578436 2.59979625578436 2.59979625578436 2.59979625578436 3.05399940778521 2.59979625578436 2.59979625578436 2.59979625578436 2.59979625578436 2.59979625578436 2.59979625578436 2.59979625578436 2.59979625578436 2.59979625578436 2.59979625578436 2.59979625578436 2.59979625578436 2.59979625578436 2.59979625578436 2.59979625578436 2.59979625578436 2.59979625578436 2.59979625578436 2.59979625578436 3.86702542793998 2.59979625578436 2.59979625578436 2.59979625578436 2.59979625578436 2.59979625578436 2.59979625578436 2.59979625578436 2.59979625578436 2.59979625578436 2.59979625578436 2.59979625578436 2.59979625578436 2.59979625578436 2.59979625578436 2.59979625578436 2.59979625578436 2.59979625578436 2.59979625578436 2.59979625578436 4.12095066359143 2.59979625578436 2.59979625578436 2.59979625578436 2.59979625578436 2.59979625578436 2.59979625578436 2.59979625578436 2.59979625578436 2.59979625578436 2.59979625578436 5.71672766943496 2.59979625578436 2.59979625578436 2.59979625578436 2.59979625578436 3.37134793688836 2.59979625578436 2.59979625578436 2.59979625578436 2.59979625578436 2.59979625578436 2.59979625578436 2.59979625578436 2.59979625578436 2.59979625578436 3.01265836496538 2.59979625578436 2.59979625578436 2.59979625578436 2.59979625578436 2.59979625578436 2.59979625578436 2.59979625578436 2.59979625578436 2.59979625578436 2.59979625578436 2.59979625578436 2.59979625578436 2.59979625578436 2.59979625578436 2.59979625578436 2.59979625578436 2.59979625578436 2.59979625578436 2.59979625578436 2.59979625578436 2.59979625578436 2.59979625578436 2.59979625578436 2.59979625578436 4.49146939093824 2.59979625578436 2.59979625578436 2.59979625578436 2.59979625578436 2.59979625578436 2.59979625578436 2.59979625578436 2.59979625578436 2.59979625578436 2.59979625578436 2.59979625578436 2.59979625578436 2.59979625578436 2.59979625578436 4.20487855906137 2.59979625578436 2.59979625578436 2.59979625578436 2.59979625578436 2.59979625578436 2.59979625578436 2.59979625578436 2.59979625578436 2.59979625578436 2.59979625578436 2.59979625578436 2.59979625578436 2.59979625578436 2.59979625578436 2.59979625578436 2.59979625578436 2.59979625578436 2.59979625578436 2.59979625578436 2.59979625578436 2.59979625578436 2.59979625578436 2.59979625578436 2.59979625578436 4.53317045375195 2.59979625578436 2.59979625578436 2.59979625578436 2.59979625578436 3.44945532343366 2.59979625578436 2.59979625578436 2.59979625578436 2.59979625578436 4.12663141229212 2.59979625578436 2.59979625578436 2.59979625578436
Manes.13G144100.v6.1 2.59979625578436 2.59979625578436 2.59979625578436 2.59979625578436 2.59979625578436 2.59979625578436 2.59979625578436 2.59979625578436 2.59979625578436 2.59979625578436 2.59979625578436 2.59979625578436 2.59979625578436 2.59979625578436 2.59979625578436 2.59979625578436 2.59979625578436 2.59979625578436 2.59979625578436 2.59979625578436 2.59979625578436 2.59979625578436 2.59979625578436 2.59979625578436 2.59979625578436 2.59979625578436 2.59979625578436 2.59979625578436 2.59979625578436 2.59979625578436 2.59979625578436 2.59979625578436 2.59979625578436 2.59979625578436 2.59979625578436 2.59979625578436 2.59979625578436 2.59979625578436 2.59979625578436 2.59979625578436 2.59979625578436 2.59979625578436 2.59979625578436 2.59979625578436 2.59979625578436 2.59979625578436 2.59979625578436 2.59979625578436 2.59979625578436 2.59979625578436 2.59979625578436 2.59979625578436 2.59979625578436 2.59979625578436 2.59979625578436 2.59979625578436 2.59979625578436 2.59979625578436 2.59979625578436 2.59979625578436 2.59979625578436 2.59979625578436 2.59979625578436 2.59979625578436 2.59979625578436 2.59979625578436 2.59979625578436 2.59979625578436 2.59979625578436 2.59979625578436 2.59979625578436 2.59979625578436 2.59979625578436 2.59979625578436 2.59979625578436 2.59979625578436 2.59979625578436 2.59979625578436 2.59979625578436 2.59979625578436 2.59979625578436 2.59979625578436 2.59979625578436 2.59979625578436 2.59979625578436 2.59979625578436 2.59979625578436 2.59979625578436 2.59979625578436 2.59979625578436 2.59979625578436 2.59979625578436 2.59979625578436 2.59979625578436 2.59979625578436 2.59979625578436 2.59979625578436 2.59979625578436 2.59979625578436 2.59979625578436 2.59979625578436 2.59979625578436 2.59979625578436 2.59979625578436 2.59979625578436 2.59979625578436 2.59979625578436 2.59979625578436 2.59979625578436 2.59979625578436 2.59979625578436 3.16467000805317 2.59979625578436 2.59979625578436 2.59979625578436 2.59979625578436 2.59979625578436 2.59979625578436 2.59979625578436 2.59979625578436 2.59979625578436 2.59979625578436 2.59979625578436 2.59979625578436 2.59979625578436 2.59979625578436 2.59979625578436 2.59979625578436 2.59979625578436 2.59979625578436 2.59979625578436 2.59979625578436 2.59979625578436 2.59979625578436 2.59979625578436 2.59979625578436 2.59979625578436 2.59979625578436 2.59979625578436 2.59979625578436 2.59979625578436 2.59979625578436 2.59979625578436 2.59979625578436 2.59979625578436 2.59979625578436 2.59979625578436 2.59979625578436 2.59979625578436 2.59979625578436 2.59979625578436 2.59979625578436 2.59979625578436 2.59979625578436 2.59979625578436 2.59979625578436 2.59979625578436 2.59979625578436 2.59979625578436 2.59979625578436 2.59979625578436 2.59979625578436 2.59979625578436 2.59979625578436 2.59979625578436 2.59979625578436 2.59979625578436 2.59979625578436 2.59979625578436 2.59979625578436 2.59979625578436 2.59979625578436 2.59979625578436 2.59979625578436 2.59979625578436 2.59979625578436 2.59979625578436 2.59979625578436 2.59979625578436 2.59979625578436 2.59979625578436 2.59979625578436 2.59979625578436 2.59979625578436 2.59979625578436 2.59979625578436 2.59979625578436 2.59979625578436 2.59979625578436 2.59979625578436 2.59979625578436 2.59979625578436 2.59979625578436 2.59979625578436 2.59979625578436 2.59979625578436 2.59979625578436 2.59979625578436 2.59979625578436 2.59979625578436 2.59979625578436 2.59979625578436 2.59979625578436 2.59979625578436 2.59979625578436 2.59979625578436 2.59979625578436 2.59979625578436 2.59979625578436 2.59979625578436 2.59979625578436 2.59979625578436 2.59979625578436 2.59979625578436 2.59979625578436 2.59979625578436 2.59979625578436 2.59979625578436 2.59979625578436 2.59979625578436 2.59979625578436 2.59979625578436 2.59979625578436 2.59979625578436 2.59979625578436 2.59979625578436 2.59979625578436 2.59979625578436 2.59979625578436 2.59979625578436 2.59979625578436 2.59979625578436 2.59979625578436 2.59979625578436 2.59979625578436 2.59979625578436 2.59979625578436 2.59979625578436 2.59979625578436 2.59979625578436 2.59979625578436 2.59979625578436 2.59979625578436 2.59979625578436 2.59979625578436 2.59979625578436 2.59979625578436 2.59979625578436 2.59979625578436 2.59979625578436 2.59979625578436 2.59979625578436 2.59979625578436 2.59979625578436 2.59979625578436 2.59979625578436 2.59979625578436 2.59979625578436 2.59979625578436 2.59979625578436 2.59979625578436 2.59979625578436 2.59979625578436 2.59979625578436 2.59979625578436 2.59979625578436 2.59979625578436 2.59979625578436 2.59979625578436 2.59979625578436 2.59979625578436 2.59979625578436 2.59979625578436 2.59979625578436 2.59979625578436 2.59979625578436 2.59979625578436 2.59979625578436 2.59979625578436 2.59979625578436 2.59979625578436 2.59979625578436 2.59979625578436 2.59979625578436 2.59979625578436 2.59979625578436 2.59979625578436 2.59979625578436 2.59979625578436 2.59979625578436 2.59979625578436 2.59979625578436 2.59979625578436 2.59979625578436 2.59979625578436 2.59979625578436 2.59979625578436 2.59979625578436 2.59979625578436 2.59979625578436 2.59979625578436 2.59979625578436 2.59979625578436 2.59979625578436 2.59979625578436 2.59979625578436 2.59979625578436 2.59979625578436 2.59979625578436 2.59979625578436 2.59979625578436 2.59979625578436 2.59979625578436 2.59979625578436 2.59979625578436 2.59979625578436 2.59979625578436 2.59979625578436 2.59979625578436 2.59979625578436 2.59979625578436 2.59979625578436 2.59979625578436 2.59979625578436 2.59979625578436 2.59979625578436 2.59979625578436 2.59979625578436 2.59979625578436 2.59979625578436 2.59979625578436 2.59979625578436 2.59979625578436 2.59979625578436 2.59979625578436 2.59979625578436 2.59979625578436 2.59979625578436 2.59979625578436 2.59979625578436 2.59979625578436 2.59979625578436 2.59979625578436 2.59979625578436 2.59979625578436 2.59979625578436 2.59979625578436 2.59979625578436 2.59979625578436 2.59979625578436 2.59979625578436 2.59979625578436 2.59979625578436 2.59979625578436 2.59979625578436 2.59979625578436 2.59979625578436 2.59979625578436 2.59979625578436 2.59979625578436 2.59979625578436 2.59979625578436 2.59979625578436 2.59979625578436 2.59979625578436 2.59979625578436 2.59979625578436 2.59979625578436 2.59979625578436 2.59979625578436 2.59979625578436 2.59979625578436 2.59979625578436 2.59979625578436 2.59979625578436 2.59979625578436 2.59979625578436 2.59979625578436 2.59979625578436 2.59979625578436 2.59979625578436 2.59979625578436 2.59979625578436 2.59979625578436 3.09253880012922 2.59979625578436 2.59979625578436 2.59979625578436 2.59979625578436 2.59979625578436 2.59979625578436 2.59979625578436 2.59979625578436 2.59979625578436 2.59979625578436 2.59979625578436 2.59979625578436 2.59979625578436 2.59979625578436 2.59979625578436 2.59979625578436 2.59979625578436 2.59979625578436 2.59979625578436 2.59979625578436 2.59979625578436 2.59979625578436 2.59979625578436 2.59979625578436 2.59979625578436 2.59979625578436 2.59979625578436 2.59979625578436 2.59979625578436 2.59979625578436 2.59979625578436 2.59979625578436 2.59979625578436 2.59979625578436 2.59979625578436 2.59979625578436 2.59979625578436 2.59979625578436 2.59979625578436 2.59979625578436 2.59979625578436 2.59979625578436 2.59979625578436 2.59979625578436 2.59979625578436 2.59979625578436 2.59979625578436 2.59979625578436 2.59979625578436 2.59979625578436 2.59979625578436 2.59979625578436 2.59979625578436 2.59979625578436 2.59979625578436 2.59979625578436 2.59979625578436 2.59979625578436 2.59979625578436 2.59979625578436 2.59979625578436 2.59979625578436 2.59979625578436 2.59979625578436 2.59979625578436 2.59979625578436 2.59979625578436 2.59979625578436 2.59979625578436 2.59979625578436 2.59979625578436 2.59979625578436 2.59979625578436 2.59979625578436 2.59979625578436 2.59979625578436 2.59979625578436 2.59979625578436 2.59979625578436 2.59979625578436 2.59979625578436 2.59979625578436 2.59979625578436 2.59979625578436 2.59979625578436 2.59979625578436 2.59979625578436 2.59979625578436 2.59979625578436 2.59979625578436 2.59979625578436 2.59979625578436 2.59979625578436 2.59979625578436 2.59979625578436 2.59979625578436 2.59979625578436 2.59979625578436 2.59979625578436 2.59979625578436 2.59979625578436 2.59979625578436 2.59979625578436 2.59979625578436 2.59979625578436 2.59979625578436 2.59979625578436 2.59979625578436 2.59979625578436 2.59979625578436 2.59979625578436 2.59979625578436 2.59979625578436 2.59979625578436 2.59979625578436 2.59979625578436 2.59979625578436 2.59979625578436 2.59979625578436 2.59979625578436 2.59979625578436 2.59979625578436 2.59979625578436 2.59979625578436 2.59979625578436 2.59979625578436 2.59979625578436 2.59979625578436 2.59979625578436 2.59979625578436 2.59979625578436 2.59979625578436 2.59979625578436 2.59979625578436 2.59979625578436 2.59979625578436 2.59979625578436 2.59979625578436 2.59979625578436 2.59979625578436 2.59979625578436 2.59979625578436 2.59979625578436 2.59979625578436 2.59979625578436 2.59979625578436 2.59979625578436 2.59979625578436 2.59979625578436 2.59979625578436 2.59979625578436 2.59979625578436 2.59979625578436 2.59979625578436 2.59979625578436 2.59979625578436 2.59979625578436 2.59979625578436 2.59979625578436 2.59979625578436 2.59979625578436 2.59979625578436 2.59979625578436 2.59979625578436 2.59979625578436 2.59979625578436 2.59979625578436 2.59979625578436 2.59979625578436 2.59979625578436 2.59979625578436 2.59979625578436 2.59979625578436 2.59979625578436 2.59979625578436 2.59979625578436 2.59979625578436 2.59979625578436 2.59979625578436 2.59979625578436 2.59979625578436 2.59979625578436 2.59979625578436 2.59979625578436 2.59979625578436 2.59979625578436 2.59979625578436 2.59979625578436 2.59979625578436 2.59979625578436 2.59979625578436 2.59979625578436 2.59979625578436 2.59979625578436 2.59979625578436 2.59979625578436 2.59979625578436 2.59979625578436 2.59979625578436 2.59979625578436 2.59979625578436 2.59979625578436 2.59979625578436 2.59979625578436 2.59979625578436 2.59979625578436 2.59979625578436 2.59979625578436 2.59979625578436 2.59979625578436 2.59979625578436 2.59979625578436 2.59979625578436 2.59979625578436 2.59979625578436 2.59979625578436 2.59979625578436 2.59979625578436 2.59979625578436 2.59979625578436 2.59979625578436 2.59979625578436 2.59979625578436 2.59979625578436 2.59979625578436 2.59979625578436 2.59979625578436 2.59979625578436 2.59979625578436 2.59979625578436 2.59979625578436 2.59979625578436 2.59979625578436 2.59979625578436 2.59979625578436 2.59979625578436 3.40464306295055 2.59979625578436 2.59979625578436 2.59979625578436 2.59979625578436 2.59979625578436 2.59979625578436 2.59979625578436 2.59979625578436 2.59979625578436 2.59979625578436 2.59979625578436 2.59979625578436 2.59979625578436 2.59979625578436 2.59979625578436 2.59979625578436 2.59979625578436 2.59979625578436 2.59979625578436 2.59979625578436 2.59979625578436 2.59979625578436 2.59979625578436 2.59979625578436 2.59979625578436 2.59979625578436 2.59979625578436 2.59979625578436 2.59979625578436 2.59979625578436 2.59979625578436 2.59979625578436 2.59979625578436 2.59979625578436 2.59979625578436 2.59979625578436 2.59979625578436 2.59979625578436 2.59979625578436 2.59979625578436 2.59979625578436 2.59979625578436 2.59979625578436 2.59979625578436 2.59979625578436 2.59979625578436 2.59979625578436 2.59979625578436 2.59979625578436 2.59979625578436 2.59979625578436 2.59979625578436 2.59979625578436 2.59979625578436 2.59979625578436 2.59979625578436 2.59979625578436 2.59979625578436 2.59979625578436 2.59979625578436 2.59979625578436 2.59979625578436 2.59979625578436 2.59979625578436 2.59979625578436 2.59979625578436 2.59979625578436 2.59979625578436 2.59979625578436 2.59979625578436 2.59979625578436 2.59979625578436 2.59979625578436 2.59979625578436 2.59979625578436 2.59979625578436 2.59979625578436 2.59979625578436 2.59979625578436 2.59979625578436 2.59979625578436 2.59979625578436 2.59979625578436 2.59979625578436 2.59979625578436 2.59979625578436 2.59979625578436 2.59979625578436 2.59979625578436 2.59979625578436 2.59979625578436 2.59979625578436 2.59979625578436 2.59979625578436 2.59979625578436 2.59979625578436 2.59979625578436 2.59979625578436 2.59979625578436 2.59979625578436 2.59979625578436 2.59979625578436 2.59979625578436 2.59979625578436 2.59979625578436 2.59979625578436 2.59979625578436 2.59979625578436 2.59979625578436 2.59979625578436 2.59979625578436 2.59979625578436 2.59979625578436 2.59979625578436 2.59979625578436 2.59979625578436 2.59979625578436 2.59979625578436 2.59979625578436 2.59979625578436 2.59979625578436 2.59979625578436 2.59979625578436 2.59979625578436 2.59979625578436 2.59979625578436 2.59979625578436 2.59979625578436 2.59979625578436 2.59979625578436 2.59979625578436 2.59979625578436 2.59979625578436 2.59979625578436 2.59979625578436 2.59979625578436
Manes.13G144200.v6.1 7.08987693658429 4.12294770149171 6.18138157752315 3.50016072193926 2.59979625578436 6.56312778050031 3.15816018115106 5.29482161050542 3.84534285565884 4.03643567027412 7.19610230807237 3.48120591205738 4.63689952280015 2.59979625578436 3.01339967241467 6.97555940499416 3.51852869536645 6.02216727495208 3.54809303130482 3.52689480351742 6.29200665262321 3.52016582779557 5.65876022620164 3.80192645065722 3.14413877371066 6.32321318602861 4.73597883932574 4.76716071841472 4.03685567412286 4.27120870701631 6.99470114352919 3.98579678132179 5.76094652727396 4.66312635787297 3.36735576210244 6.90394175627719 4.63068365085742 4.05445726499457 4.29603853319914 3.80531622868573 6.06979613150421 4.15098203347303 5.3191078740616 2.59979625578436 3.6225462550542 7.28548894701448 3.98542741831231 4.02130074684531 3.35067592997401 2.59979625578436 6.62626313212821 4.50450606405752 5.68665845154423 3.86749335096064 2.59979625578436 6.64802780448562 4.71333699838085 5.67690948248418 5.9676841668591 4.07298423659243 6.58559147921269 4.06320435278893 4.73398151615937 5.50880681331723 4.01981419915342 6.59642725795148 4.1428625820174 4.44843812809992 3.62597558266889 3.88995473718565 7.9903021104863 4.20458038826064 5.29483832055871 5.36305375509599 4.96354976747314 7.22362885953891 3.49723216096386 4.48010692681136 2.59979625578436 3.60487272425572 7.07752845095635 3.48717057272481 3.58373104766204 3.60689911294869 3.30853211464194 5.66597697331783 3.60014358493703 3.78968888578922 3.32102698974581 3.45699432410408 6.03047869008731 4.175317440456 5.09632062552853 4.37759601016739 2.59979625578436 2.59979625578436 6.73691331554202 3.82920951805923 6.3262686723398 4.003534888344 2.59979625578436 7.54160146794233 3.47304370785199 5.83761885437881 2.59979625578436 3.11766270619839 6.47528363147017 3.97139951350582 3.8797349496795 3.12799011821841 3.58288439614787 6.22297379798549 3.76412467045523 3.75675057185501 6.50626143573854 4.59493369511658 6.89440552870506 5.70790711008131 5.10896708892893 3.74712202708874 4.62341780957912 9.07933613778486 4.61481052410876 5.23234600409064 4.38069208112977 4.84547215454761 7.65331362027941 3.21516294932886 4.73248058554761 3.14854429515482 4.46004151807938 6.3271249373422 3.52935196132226 5.35033260054531 3.57679875354605 2.59979625578436 5.6288146728091 3.75524493251314 4.63384806023279 2.59979625578436 2.59979625578436 8.50486515411555 3.51243713826058 6.41767396036915 3.80954712352577 3.68557250994933 6.12174647880506 3.38277700222404 6.42599403946824 5.63881424190592 2.59979625578436 8.9171692883635 3.09669850574795 5.89289783729468 2.59979625578436 3.81804153400125 8.73127071526231 3.33759702162212 5.31222425592403 3.11353869906184 3.17503269450207 5.68232425333894 3.51663380570461 6.10599306215081 3.16701331005524 2.59979625578436 4.40884519426515 3.82470967320017 6.05100434830062 3.31819734655646 2.59979625578436 7.6324461334853 3.63619763016983 6.11187784176894 3.71277016407694 3.62206049006046 6.20239342919783 4.29067483747483 5.21379228284297 2.59979625578436 3.79604160691808 7.52726244131955 3.20435226905395 5.17646274679483 3.60860218301673 3.76194308366252 7.44251077127419 3.48846521147039 7.1503063834214 3.34522728744805 4.16822101406557 5.9289559725134 5.29685031423738 3.66208438438553 6.51325725756083 3.49662464265443 2.59979625578436 6.39861464984112 5.00516634077904 5.83607603442426 3.45430755514463 3.61403047043039 6.86015175728927 3.96989716470546 6.3903285899522 3.321338580523 2.59979625578436 6.61823468976984 3.90169162498056 6.33254043401552 3.44097522767948 3.48425876672712 5.12210465192158 3.27611731718091 4.03505488819131 4.67009178629841 4.42655015037944 7.15526341044084 2.59979625578436 4.6777019766884 3.13294224426404 3.5424647413453 3.69624764149184 3.69061479667926 6.11509371957746 3.39145816204378 2.59979625578436 5.38533166317587 2.59979625578436 5.26346116449999 3.45351024929931 3.72430999615427 5.14072790516691 3.2879594338573 5.27081693361868 3.12874083925188 3.5051384300408 8.13172003311655 3.89075266049934 6.08322533454681 2.59979625578436 4.27300551928483 8.53352665653145 3.26876126171489 4.7883375877434 3.13246240288098 3.57769357505133 8.02974456152464 4.10097326528445 5.1765269031406 3.35413872164702 3.97281132513551 8.81512750116809 3.65682633054295 5.41734002127542 3.83472820491349 2.59979625578436 5.96701814363737 3.67282201828456 5.60334444104726 3.49175676901494 3.92142265337815 6.53081864779524 4.30644399764631 5.57808071071002 3.32481310418497 3.62594502586951 8.29086710802831 3.97044904326303 4.57679907364981 3.88739597768504 3.78294801687789 7.42746380126831 4.31667846943674 5.28368209222346 3.41181455865871 4.36927114055613 7.11875257968409 5.23691333591007 4.21326796921333 5.31521829692303 3.35219443992066 3.16701465435691 6.68902260154916 4.16400584633994 4.07457313127724 2.59979625578436 3.2866359024642 6.82377380097421 3.64055824206906 5.31347903066989 3.3970748603418 3.39183450236513 6.46309614849673 3.64350806188927 5.33812747050879 3.45882666299881 3.67528607409489 7.11535781898854 4.24684371271038 5.05852536581822 3.5062742012031 4.29102689544524 5.93431235134322 4.29857205127071 6.03305864132144 3.88996621266139 5.2334860226903 6.97548613762646 4.38567646318309 5.56578482155897 3.37143112947888 4.17038132405083 7.04394026904773 3.8617926093845 5.50446504543069 3.18526268121318 3.63892444229326 6.41653089242804 4.70335917168752 5.17710434169829 3.64358731401363 4.98809721236678 5.23478118707772 3.44068119535472 5.08991604978542 2.59979625578436 4.53503949602128 8.0469928875636 3.94754652835282 4.20464387259397 4.68395253661206 6.28297791613009 5.80464476848364 4.77617369385861 5.88740861612507 4.10925904801117 4.48646237601561 6.01100946795835 3.68252091038086 5.06899022671072 4.54807081784639 4.28037106334047 5.94059257943325 3.40503430776885 6.18003046347517 3.78786211089396 4.51269475846111 6.01411834079398 3.6251123192678 5.43605530282045 2.59979625578436 3.55707684656612 6.92961854415133 3.73379632513718 6.17095119139898 4.81090019525244 3.3916204310571 6.81665296927144 5.15831041033245 6.04449437325107 4.10344866027651 3.66470869978415 7.01504277177338 4.53352446523234 5.26946919240333 3.84078515354222 4.34118150356424 6.15568446483289 3.82433329712522 4.91614637432934 3.63148108676377 4.33117538900722 3.78557590897218 7.47958722810316 3.63197870718994 5.83272428051583 3.71574319205381 3.62790740949225 7.16972411031537 3.67152085317009 4.82137587485416 3.79308868158467 3.11136320296335 5.64231709699989 3.44343104455383 3.19947538049542 3.49030898711636 4.48448658774307 7.96768175060676 4.15119019699133 2.59979625578436 3.64366173034509 2.59979625578436 7.49490834665755 6.33513874419303 5.97388273118232 4.27994527582194 4.2192194720209 5.74964290187161 3.75208894865734 4.25532952395257 4.09566998091808 2.59979625578436 4.30542824398944 3.66283084291592 4.81111689527169 3.11784851617552 3.73805869531567 6.83152810027293 3.90786300452943 6.18077363808776 2.59979625578436 3.48571073429127 6.41103226769859 3.30034534379421 5.78129547730249 2.59979625578436 3.76313931055706 6.68911100101823 3.48895088648259 4.67646112189737 3.71156365949856 4.13780280452822 6.54030624540469 4.19197700048562 5.65835683330178 4.05481899246946 4.39352845089056 6.90992224488584 3.47965226843891 5.75202752870652 3.41065588623846 3.80869573743323 8.09526835621106 3.85015556044826 5.51835879788746 3.55185685715032 3.61601268946692 7.321908058174 4.25406297874411 4.30765855384145 3.78709556924625 3.43303792983199 7.84937246172366 3.42271491525921 5.2771683468275 4.48236389556785 2.59979625578436 5.38713664294146 4.43075043401992 6.01955988872484 3.66764047737369 3.05578649445254 7.77188937797576 3.11769933174954 4.75718746390008 3.43532346854083 3.73100358925145 7.95061439545899 4.22377357729133 5.71904128052507 3.02358893173204 3.47010227507714 5.71834383327477 4.11655064840421 5.46246552383679 2.59979625578436 4.52230782450297 5.68795156940827 6.36890635175 3.76240790581189 3.87508178928827 3.31367075302264 3.15134302408755 6.65306672048582 3.96484414607952 3.94059545112726 3.76236799639634 4.00303227587235 6.26359823926439 3.5895004728487 3.87328019098817 3.54425400981323 3.29459327228905 4.61933707281868 6.3811581025713 3.9077996289514 3.71885506342396 3.11516147797062 7.23964268208306 4.04260935394769 5.67102435112383 3.51372612606172 3.36713490980945 7.11500580604011 2.59979625578436 6.20543874336245 3.57485221678413 2.59979625578436 3.83901951323155 3.17435855558807 4.30905012490611 3.30109143257354 3.34135829939782 6.39441640272184 3.44589270512451 4.69147330911743 2.59979625578436 2.59979625578436 6.74217921767265 4.0313107325907 5.49070222624229 2.59979625578436 4.15101044139279 5.8565406229717 4.03079440494347 5.55209017656017 3.47961913918967 2.59979625578436 6.73721329430822 4.48023100016638 5.817624473295 3.1975645660093 4.53366856272276 4.20745817405438 2.59979625578436 4.10784367478276 3.30442840010922 3.19311762549978 9.11587297761259 4.21443763639494 4.07610262253957 3.53701673775558 3.18881389019315 7.1819426504353 3.94461003079951 6.34012479291664 2.59979625578436 3.20753853820288 7.36174298657292 4.13320778816627 6.19152085329374 3.66601713775343 3.47289612489842 8.31192351501186 3.93032668239966 5.67648407348182 3.27177532694313 3.35753510202584 8.14331741326785 3.831512005212 5.77025739452751 3.57562914998343 2.59979625578436 6.24675818439835 3.13157995423547 4.72019204354598 4.32045571755676 3.65087979903062 7.34885804978062 3.87406173053551 5.3416067665361 3.0753039300318 3.29663103898979 3.76610394418879 6.2404513468153 4.00114667373115 4.9492626575227 4.14033327235733 3.35805347339294 6.69290648563176 6.52270881366998 6.06327725942484 3.75469696613014 3.78906326114918 7.72161067084895 3.66593204232818 4.54882320542685 3.89806602983649 3.21419104749459 8.06381946689987 4.44850894673969 4.88137838325227 4.81790940041393 5.22725027950271 4.20033254357196 3.18542993688362 5.0593920554065 3.61414121189432 3.88623625463831 6.53783469292342 4.34601057757032 5.59631557164202 3.90720832049848 3.20491354779203 7.08756068460382 4.60093869080165 5.18076410770293 4.0029296703631 5.94545965766766 6.56414752815419 4.12845982616448 5.12411349721797 4.64568510917867 5.06566290584542 6.40323105596 4.78700919817493 5.66265801753688 2.59979625578436 3.3197901182369 7.85591230383697 3.78646604316083 4.65570007969814 4.45659818115774 4.44314789581422 8.15781457695842 2.59979625578436 3.71406426675766 4.02626341695266 4.09667551541647 7.43135333899435 4.73225711232393 3.47469189890208 3.21867299731733 3.81971259407091 3.30409561387671 6.48924824687045 3.87185768498458 4.00777204911899 2.59979625578436 8.91187470502111 4.15069733872885 6.70051768289319 3.34444953840647 4.48329099330503 7.81656636852331 4.78054849595098 5.45147283072295 4.50016438504584 3.72038508042579 8.89082701290541 4.43248428602588 4.99612678628184 4.47074681878499 4.51144773910168 5.74248811412561 3.91715192550565 4.03974231646601 3.41195457515195 2.59979625578436 7.7537488023344 3.40690696027832 5.34949596019335 3.57540737014458 3.86994420186815 3.74095456484091 2.59979625578436 3.67495035924399 3.33322949980246 3.32868425701424 4.10196273544295 8.04765317186385 3.55337202861871 6.0764467637976 3.8602790392649 2.59979625578436 6.40842495613091 3.44650063410331 5.50763378455662 3.13093185640013 3.94691010890126 5.70706040627713 3.85419435765655 6.24408715540238 3.09629371888845 4.14618106881104 7.67090896518886 4.42116190718349 4.79685189520123 3.15454793880454 4.36443649520497 5.97563889608801 4.212949641487 5.809323920849 4.23867587591997 2.59979625578436 6.21652850729522 2.59979625578436 4.37693368311676 5.50035941480492 3.5405384840355 7.04538512494985 3.72521322644438 6.08983355481949 2.59979625578436 3.40116079843692 7.89218432244439 3.92301233965224 5.25599782404318 3.86268534291012 3.86343053792784 5.58634550159693 3.77317512885647 5.93985667144488 4.20404627355598 3.37029531578803 6.87092055451148 3.3044068221996 6.83137218399025 4.36957358178287 4.09991899527981 8.1141331979816 3.66422052447981 5.71567699602115 4.17411951197992 4.45053304036288 7.25748873026713 3.35328498908235 6.67598989357843 2.59979625578436 3.82235663168165 6.66396553304239 4.03289231421822 3.24895042512516 4.70823239776002 4.17314040347381 8.11187049185909 4.46110170123014 4.55634020007141 4.64884908062328 4.18456146236112 6.95941568158732 3.66080876992859 2.59979625578436 3.88894099533287 3.72442824282283 7.59590414651487 3.72791025041151 4.07730770910483 4.1442161609005 4.46356883573051 8.33975910227876 3.66929908841205 5.69455194691482 3.28072078774946 3.22438648604129 7.75795187331408 3.46972008704662 6.04902284389876 4.17168768980405 3.48597486151391 6.95148246295509 4.06961722346357 5.52613149957104 3.83975683997461 2.59979625578436 3.86017217038208
Manes.13G144300.v6.1 3.36893467607003 2.59979625578436 3.45191887297824 2.59979625578436 3.2383473822611 2.59979625578436 3.38466486369882 2.59979625578436 3.98248337933614 4.86451695094091 3.23734708650533 3.22781498317095 2.59979625578436 2.59979625578436 2.59979625578436 2.59979625578436 3.35405828690082 2.59979625578436 3.27626599380655 2.59979625578436 2.59979625578436 3.71802382302551 2.59979625578436 3.80192645065722 3.14413877371066 2.59979625578436 3.16295777007222 2.59979625578436 3.45177722385841 2.59979625578436 3.9352190520913 2.59979625578436 3.17378617670681 3.19522409136653 2.59979625578436 3.16878379002956 2.59979625578436 2.59979625578436 2.59979625578436 2.59979625578436 2.59979625578436 2.59979625578436 3.42762445997438 2.59979625578436 3.19842031549437 2.59979625578436 3.14070476119692 2.59979625578436 2.59979625578436 2.59979625578436 2.59979625578436 3.25791388366613 2.59979625578436 3.39135008704484 2.59979625578436 2.59979625578436 3.32198498486787 2.59979625578436 2.59979625578436 3.35998747224409 2.59979625578436 2.59979625578436 2.59979625578436 2.59979625578436 2.59979625578436 2.59979625578436 2.59979625578436 2.59979625578436 3.12093291120984 3.14104836382465 3.20611898545288 2.59979625578436 3.35537191096595 2.59979625578436 2.59979625578436 3.56363431401342 2.59979625578436 3.39101944330304 3.57044147755019 2.59979625578436 2.59979625578436 3.6785121503149 2.59979625578436 3.11095649955553 3.30853211464194 3.22543616017794 4.05143689552166 3.39107561198341 2.59979625578436 2.59979625578436 2.59979625578436 3.14815201337652 3.11194123837751 2.59979625578436 2.59979625578436 4.38714245877696 2.59979625578436 2.59979625578436 2.59979625578436 2.59979625578436 2.59979625578436 2.59979625578436 2.59979625578436 2.59979625578436 2.59979625578436 2.59979625578436 2.59979625578436 2.59979625578436 2.59979625578436 2.59979625578436 2.59979625578436 2.59979625578436 3.05008182588941 2.59979625578436 2.59979625578436 2.59979625578436 2.59979625578436 2.59979625578436 2.59979625578436 2.59979625578436 2.59979625578436 2.59979625578436 2.59979625578436 2.59979625578436 3.21041768747788 2.59979625578436 3.3434653761842 2.59979625578436 2.59979625578436 2.59979625578436 3.76867498495514 3.42111300273466 2.59979625578436 2.59979625578436 2.59979625578436 2.59979625578436 2.59979625578436 2.59979625578436 3.11715769885859 3.16073271291655 3.65453234745754 2.59979625578436 2.59979625578436 3.34739219599138 2.59979625578436 3.29604671878417 2.59979625578436 2.59979625578436 3.41192620209667 2.59979625578436 4.08526611010474 3.17781093920006 3.69025959574211 3.30425500275403 3.98407844717818 2.59979625578436 3.13846362547094 2.59979625578436 3.07495913220232 3.82748313306354 4.53842372640701 2.59979625578436 2.59979625578436 3.07587858392687 3.16701331005524 3.62463629195849 2.59979625578436 2.59979625578436 2.59979625578436 3.47527778647275 3.97573545515495 3.13618426178944 2.59979625578436 3.06384658117584 3.10734665489403 3.39808541971548 2.59979625578436 3.32270141304433 2.59979625578436 2.59979625578436 4.07038688113366 3.04244381450743 3.33758649024277 3.27853162965225 3.75724959169815 3.13068999412181 3.39857787496319 3.37236691198058 4.07375190535199 3.03334130892695 4.10128168948972 3.21599979350751 2.59979625578436 3.47346663669662 2.95967134658604 2.59979625578436 3.44163721637544 2.59979625578436 3.32529133428012 3.18271528704513 2.59979625578436 3.11468408518749 3.39679534912207 3.04772504160026 2.59979625578436 2.59979625578436 2.59979625578436 2.59979625578436 2.59979625578436 3.02986544421834 3.77367409578493 3.32563966480586 2.59979625578436 3.08019605297528 3.04879652493302 3.17753729138824 2.59979625578436 2.59979625578436 2.59979625578436 2.59979625578436 2.59979625578436 2.59979625578436 2.59979625578436 2.59979625578436 2.59979625578436 2.59979625578436 2.59979625578436 2.59979625578436 2.59979625578436 2.59979625578436 3.34176463353204 2.59979625578436 2.59979625578436 2.59979625578436 2.59979625578436 2.59979625578436 2.59979625578436 2.59979625578436 3.61254156417268 3.14997929703986 3.99618073743982 4.27300551928483 2.59979625578436 3.07492497937578 2.59979625578436 2.59979625578436 3.17150791081674 2.59979625578436 2.59979625578436 2.59979625578436 3.13619888814257 2.59979625578436 2.59979625578436 2.59979625578436 2.59979625578436 2.59979625578436 2.59979625578436 3.18760828080912 3.14550218000467 2.59979625578436 2.59979625578436 2.59979625578436 2.59979625578436 2.59979625578436 2.59979625578436 3.61488002674324 3.06640245947418 2.59979625578436 3.13449354499906 2.59979625578436 3.04165461401528 3.09404548459673 2.59979625578436 3.62863518361895 2.59979625578436 3.07270803269098 3.77500586887519 2.59979625578436 2.59979625578436 3.23672803855937 2.59979625578436 3.13480110438984 3.16701465435691 2.59979625578436 3.41008409776741 2.59979625578436 2.59979625578436 3.08773589500831 2.59979625578436 3.41276326438424 2.59979625578436 3.06398032907695 2.59979625578436 3.43641674032279 3.34567679932435 2.59979625578436 2.59979625578436 3.2892755442546 2.59979625578436 2.59979625578436 2.59979625578436 2.59979625578436 2.59979625578436 2.59979625578436 2.59979625578436 2.59979625578436 2.59979625578436 2.59979625578436 2.59979625578436 2.59979625578436 2.59979625578436 3.53945940346149 4.01726857820229 2.59979625578436 2.59979625578436 3.05910626361496 2.59979625578436 2.59979625578436 2.59979625578436 3.16981088905528 2.59979625578436 2.59979625578436 2.59979625578436 2.59979625578436 2.59979625578436 2.59979625578436 2.59979625578436 2.59979625578436 2.59979625578436 2.59979625578436 2.59979625578436 2.59979625578436 2.59979625578436 2.59979625578436 2.59979625578436 2.59979625578436 2.59979625578436 2.59979625578436 2.59979625578436 2.59979625578436 2.59979625578436 2.59979625578436 4.05317221743058 2.59979625578436 2.59979625578436 2.59979625578436 3.29842715226595 2.59979625578436 2.59979625578436 3.25631718321301 2.59979625578436 3.45815815575599 4.20443824473383 2.59979625578436 2.59979625578436 3.08587502403935 2.59979625578436 3.06075262526231 2.59979625578436 2.59979625578436 3.40627964740502 2.59979625578436 2.59979625578436 2.59979625578436 2.59979625578436 2.59979625578436 3.11937986360436 2.59979625578436 2.59979625578436 2.59979625578436 2.59979625578436 3.12381515159364 3.80321908370672 2.59979625578436 3.88662622344819 2.59979625578436 3.00618426518796 3.06480719808051 3.62790740949225 2.59979625578436 2.59979625578436 2.59979625578436 2.59979625578436 2.59979625578436 3.09253880012922 3.35646070222803 2.59979625578436 4.0192437187537 2.59979625578436 2.59979625578436 2.59979625578436 2.59979625578436 2.59979625578436 2.59979625578436 2.59979625578436 2.59979625578436 3.39262644786142 2.96925739016971 2.59979625578436 2.59979625578436 2.59979625578436 2.59979625578436 2.59979625578436 2.59979625578436 2.59979625578436 2.59979625578436 2.59979625578436 3.11784851617552 2.59979625578436 3.6698074420928 2.59979625578436 3.07195668903267 2.59979625578436 2.59979625578436 2.59979625578436 2.59979625578436 2.59979625578436 2.59979625578436 2.59979625578436 2.59979625578436 2.59979625578436 3.25597584154714 3.71156365949856 2.59979625578436 2.59979625578436 2.59979625578436 2.59979625578436 2.59979625578436 2.59979625578436 2.59979625578436 2.59979625578436 2.59979625578436 2.59979625578436 2.59979625578436 2.59979625578436 2.59979625578436 2.59979625578436 2.59979625578436 3.43507825794058 2.59979625578436 2.59979625578436 2.59979625578436 2.59979625578436 2.59979625578436 2.59979625578436 2.59979625578436 2.59979625578436 4.23299323003454 2.59979625578436 2.59979625578436 2.59979625578436 2.59979625578436 2.59979625578436 2.59979625578436 2.59979625578436 2.59979625578436 2.59979625578436 3.19467141427376 2.59979625578436 2.59979625578436 2.59979625578436 2.59979625578436 3.19701343765189 3.10730057077166 2.59979625578436 2.59979625578436 3.1089290264677 2.59979625578436 2.59979625578436 3.17231317506197 3.19855137885276 2.59979625578436 3.01490231394773 2.59979625578436 3.37519338652555 2.59979625578436 2.59979625578436 2.59979625578436 2.59979625578436 3.14802037916805 3.1782393393218 3.04931507854715 2.59979625578436 3.37541245998031 3.09344190010374 2.59979625578436 2.59979625578436 2.59979625578436 3.52086051291967 2.59979625578436 2.59979625578436 2.59979625578436 2.59979625578436 2.59979625578436 2.59979625578436 2.59979625578436 3.08735284545691 3.14868655853493 2.59979625578436 3.77700890312273 2.59979625578436 2.59979625578436 2.59979625578436 2.59979625578436 2.59979625578436 2.59979625578436 2.59979625578436 2.59979625578436 2.59979625578436 2.59979625578436 2.59979625578436 2.59979625578436 2.59979625578436 2.59979625578436 3.13899408145671 2.59979625578436 2.59979625578436 2.59979625578436 2.59979625578436 2.59979625578436 2.59979625578436 2.59979625578436 2.59979625578436 2.59979625578436 2.59979625578436 2.59979625578436 2.59979625578436 2.59979625578436 2.59979625578436 2.59979625578436 3.56316175631973 3.16296043660998 2.59979625578436 2.59979625578436 2.59979625578436 2.59979625578436 3.12380631914321 2.59979625578436 2.59979625578436 3.45314808470526 2.59979625578436 2.59979625578436 2.59979625578436 2.59979625578436 3.04131369721671 2.59979625578436 2.59979625578436 2.59979625578436 2.59979625578436 2.59979625578436 2.59979625578436 2.59979625578436 2.59979625578436 2.59979625578436 2.59979625578436 2.59979625578436 3.13157995423547 3.00173983477685 3.63105841186316 2.59979625578436 2.59979625578436 2.59979625578436 2.85685819631722 3.41619604011118 3.6864598314512 2.59979625578436 2.59979625578436 2.59979625578436 3.06791717975771 3.20566299976803 3.13901363613911 3.1839706467237 2.59979625578436 2.59979625578436 4.1196933579131 2.59979625578436 2.59979625578436 3.66593204232818 3.13903998395891 3.89806602983649 3.64876012622529 2.59979625578436 3.60093083117833 2.59979625578436 2.59979625578436 2.59979625578436 2.59979625578436 3.18542993688362 2.59979625578436 2.59979625578436 2.59979625578436 3.47254829990629 2.59979625578436 3.12826845074903 3.53953527174762 3.20491354779203 2.59979625578436 2.59979625578436 2.59979625578436 3.61072093684214 2.59979625578436 2.59979625578436 2.59979625578436 2.59979625578436 3.15184207342633 2.59979625578436 2.59979625578436 2.59979625578436 3.32636466370826 3.67953587081363 2.59979625578436 3.23836589690278 2.59979625578436 3.05399940778521 2.59979625578436 2.59979625578436 2.59979625578436 2.59979625578436 3.0640794104873 2.59979625578436 3.11863948399305 2.59979625578436 2.59979625578436 3.66355359323633 2.59979625578436 3.47486106856339 4.57565548536882 2.59979625578436 2.59979625578436 2.59979625578436 4.98574003949392 2.59979625578436 4.02594991451093 2.59979625578436 2.59979625578436 3.65586713919034 2.59979625578436 3.73196407753729 2.59979625578436 3.52837646954406 2.59979625578436 2.59979625578436 2.59979625578436 2.59979625578436 4.05308392670127 3.75491940229786 2.59979625578436 3.44986319488193 3.3002224879288 4.61035451959304 4.22806184159642 2.59979625578436 2.59979625578436 2.59979625578436 2.59979625578436 3.25006177786541 2.59979625578436 2.59979625578436 2.59979625578436 2.59979625578436 2.59979625578436 3.15183655154252 3.3444210447866 3.45570349174585 2.59979625578436 3.20854780368858 3.95617035354202 2.59979625578436 2.59979625578436 2.59979625578436 2.59979625578436 3.06332944846279 2.59979625578436 2.59979625578436 2.59979625578436 3.29856936453973 2.59979625578436 2.59979625578436 2.59979625578436 2.59979625578436 3.15454793880454 3.13842484873088 2.59979625578436 3.28670441964339 3.02276451142146 3.14315768447763 2.59979625578436 3.23817512837546 2.59979625578436 2.59979625578436 2.59979625578436 3.90856160667753 2.59979625578436 2.59979625578436 2.59979625578436 3.11619863125283 3.40116079843692 2.59979625578436 2.59979625578436 3.23023422384682 2.59979625578436 2.59979625578436 2.59979625578436 2.59979625578436 3.38630181835361 2.59979625578436 3.14781871854752 3.36674922290519 3.3044068221996 2.59979625578436 3.47394710612716 3.84185510846805 2.59979625578436 2.59979625578436 3.25835208647746 2.59979625578436 3.39802017770579 2.59979625578436 2.59979625578436 2.59979625578436 3.34205936974101 3.26704859034321 2.59979625578436 3.20476569301684 2.59979625578436 2.59979625578436 2.59979625578436 2.59979625578436 2.59979625578436 2.59979625578436 4.10445691151125 2.59979625578436 2.59979625578436 3.35830155079992 2.59979625578436 3.19153549401571 2.59979625578436 2.59979625578436 2.59979625578436 3.08541878809132 2.59979625578436 3.21122222670659 2.59979625578436 3.14365100473681 3.06320104111917 3.92702060530145 2.59979625578436 2.59979625578436 2.59979625578436 2.59979625578436 4.57343399013619 2.59979625578436 2.59979625578436 2.59979625578436 2.59979625578436 3.65652674798494 3.98240590987691 3.34260516870939
Manes.13G144400.v6.1 9.72842053676657 8.97931521112845 8.83853323521777 7.98994268971911 7.14594277094707 9.93465470049931 9.23000909991024 9.35425671886288 7.98577538574334 7.4406577448911 10.0540923607756 9.00684085108766 9.47862908280844 7.59275820028995 8.33780242799413 10.0109646250334 8.81174262622974 8.83703961607635 7.86556089365589 7.36414372549722 9.75431043215515 9.82219608782273 9.65347475129633 6.83011894204518 7.50948847539906 9.81129919544521 8.7267454942271 8.81657865206253 7.93566394798273 7.17053804315426 10.0000982007086 9.15796267328874 9.31571800909464 8.02927015380397 7.55829204103724 10.4303966006303 8.9302385685209 9.40733693303983 8.47898324254928 8.16672263649904 9.7265500779964 8.68563857478665 9.23317623473303 7.53434254007278 6.57562830673107 9.29227856429533 7.77966408505099 8.75797181272083 7.34923384401182 7.04648543269056 9.37769480455529 8.40644256169915 8.2562641565907 7.98143170101807 7.93007527903186 9.48138599663606 8.21996733800357 9.1212971073473 7.31110482486892 6.74652762510909 8.97305540105557 8.1521655409094 9.21592355289708 8.1584347728043 7.48515329231077 9.46378269990483 8.32502593942964 8.85023391689924 7.74858653841676 7.13434503040398 8.94024660428317 7.89428222661466 9.38151961396884 8.41446098703429 7.8751448411501 9.51070853143183 8.45924177724409 8.77982217843616 7.76215498910536 7.57835606391913 9.25285538005668 8.83595590591037 9.14952590827452 7.86211644204239 7.27779877435243 8.64373071360845 8.92611840146364 8.95693564604715 7.97872391255912 8.01572689405891 9.56335131653582 8.13673317656136 9.15729016482562 7.66301932868531 9.14437745091195 7.52884942840715 9.03860007181175 7.97409943606124 7.64565590395701 7.97271928188438 6.25666618186032 9.41889353159337 8.05185634676622 8.17787847033683 8.43780992168153 6.97179277895257 8.5238357094202 8.31541349002565 8.12070338220381 8.00010089493661 7.18696841093446 8.53390026319135 8.31024275708496 9.22900237855116 7.71361259554064 7.35584295512293 9.28402940428212 8.29795523744723 9.46918212271492 7.42206911073717 7.41769717030424 10.0162966269231 8.09524402341623 9.76744804955875 7.39598153669437 7.58683986260472 10.1817854166475 8.40025722705833 9.61298796804592 7.36261941358321 7.48333241430985 8.82028500582877 8.0480001627061 9.34737444803934 7.74221306618142 6.88799196016933 9.28275591501953 8.9559947471826 9.45923043549433 8.17730121520805 8.50550520384483 9.47490248978873 8.69538823884394 7.86979446320959 8.03335371203532 7.26374402685265 9.34328511742111 8.60577013895367 8.50935713563011 8.48370718231972 7.02342511068768 10.1043500977848 8.24084324012116 8.74077705086637 8.61270110354183 8.93546390171886 9.10508453914033 8.59362991218898 8.79446000680991 7.59782632876272 6.88582036862309 9.44342689185106 8.70137890405977 8.27195841893875 7.38863685630683 7.84841828747285 9.28011569603856 8.53350011465015 8.41115495879556 7.80056468389906 6.44299055050266 8.76775650807204 8.21381527722232 8.0637338054498 7.51163397999749 8.50119034651796 9.5208708191761 8.17700181914296 9.1139438550463 8.25444887633543 7.65580944656572 9.3466675311366 9.0932696063086 9.09628471350609 7.95785712126652 7.61034722135231 9.30724205655055 9.16502558653399 9.24752985875524 8.06266262851017 8.52989991930617 8.40887312568356 9.55419101675309 8.37636798074139 7.88527546083477 7.08945792212323 6.77427458671933 10.7916881482739 8.82256359192751 9.75454051989285 7.4842795407035 7.29496880317024 10.3843609465876 8.85573150987767 8.91090317697735 7.05941649170197 6.9402963375922 10.0377324307542 9.16439849943309 8.56149794895994 7.36223086248742 7.47597336447434 10.2663683490338 9.30868935941484 9.27329025820152 8.08529912373224 7.68394189999492 9.91440815998786 8.87236348178835 9.26114882860232 6.9149521573365 7.01297521822323 9.48835366345227 9.40958067691976 9.49278985847804 7.70368057253985 8.8046704247114 10.6643463759547 8.48515206087636 10.1177472326007 7.67810779590755 9.38077912261953 9.39020649182119 8.16033729087784 8.87086086951697 7.18354036833933 6.78731914418049 9.27020523502931 8.64754282451952 9.31248444687509 6.82866805942455 7.29127028414346 9.03661739137032 6.72775731335499 9.02635171470547 7.1691847616985 6.35903071797846 10.0059646388022 7.75563416298491 9.41965797670011 6.84831710825198 6.95727451560082 10.4151902700656 8.03936177479482 9.39653938193048 6.66441810778673 8.86728032755625 9.51252704684783 7.5839511417855 9.65294400822933 6.10847863635773 7.56344062982618 9.83577478779334 7.51319410151343 9.03874265532511 6.27265249123452 6.33543557093086 9.26535872686232 7.70179468318898 9.07135539706508 7.41494518846916 6.78423879632657 10.1378563041851 7.97934104026806 9.80366393828561 6.90209090807425 6.7263215362146 9.4742020044664 8.80050659750032 7.26855423798568 8.24446927887187 7.39150729789047 8.57464829602326 8.50691342575731 8.46594168072682 9.16779362169777 7.9856821562484 7.46295209475976 8.88957227124244 7.56838626329475 8.46692534317951 7.11986668023814 6.65460515878189 8.89280782779345 7.93515324889479 9.1255382201908 7.5280823130223 7.40297346304071 9.78032363985023 8.17547908413531 9.37600990291894 7.08217647066442 6.58050776480484 9.24960089230605 7.83714649686321 9.03878365815837 7.92681821516427 6.7792904336986 9.72623997113632 8.54278147832757 9.26469584334902 7.53197635037361 7.30073195699698 8.50781925364707 7.44097610253947 8.87260018201641 7.43325455806349 6.44653565527272 9.20001272747276 8.2453017277638 9.09791533883428 7.20702180007732 6.69704315208812 9.73426088218456 8.2760732360761 9.31297979371947 8.06931261251058 7.3293278295095 9.6829524414213 7.48157432953285 9.46582369270212 7.42394947923308 7.71836399231082 9.13365723986272 8.08815721702024 9.4595119178115 7.18253799337797 7.49087030842605 9.83827774407491 8.95552847410939 9.38430084049183 8.92825433176113 7.32872016255474 10.5011629726304 8.55603468813039 9.60920988007232 6.97293676927738 7.33627629352062 10.6700332131475 9.30698677374694 9.36655107808486 7.39927962758517 7.849655414299 10.3805592201631 9.20599272718784 9.86501683152825 7.4415789900351 8.66262766676467 9.17572080687884 7.85035422395265 8.42417218714564 8.29380220723895 8.23420360960698 8.93194031567887 8.62200206871601 9.43236367343232 7.488852489687 7.24116493742366 10.4478806809369 8.70783275382763 10.059029818615 7.7201694956381 6.91702931579992 7.35300853021183 10.647319980216 8.48779141228588 9.83473688143592 7.64826891037636 7.18652454559171 10.7102926535332 7.40511382623023 9.30215295504174 8.98181879215611 7.24853029304425 10.1731319740541 8.0377243306652 8.60449754529263 7.5873419163006 7.64199947109464 9.58533619385857 8.19925400247419 9.06728345611259 8.05582353480033 7.73561900028018 8.58457794135272 8.3851162895884 9.10384515856084 7.57148529009757 7.60880384357048 10.7723039578657 9.30176328400194 10.1141515756214 7.87150075208001 7.36086420371254 10.3028976990814 8.89474722268653 9.59783748316255 6.83938977633483 6.39236851586351 10.6025224555841 9.21310809742441 9.66878519442831 7.77762567725668 8.04311471152882 10.7662122939573 9.14459891474018 10.0229207109419 7.37756164088105 7.31429633367004 11.04186285573 9.39513237640753 10.188747699319 7.82983084732472 7.53893298264769 9.9573375090401 8.38227014451961 9.88622703879464 8.01971651433195 8.30547123890662 9.73152390079695 7.99210833379559 9.23985417988014 7.13238096655171 7.2825259333854 8.76711232527721 7.40834247248976 9.03370175280124 6.29018094321728 5.94661305055909 8.75303888640165 7.11310862321093 7.16438475636714 6.91153624395027 6.88068236334795 9.09721193780887 7.6430525607306 8.02457457167295 7.87225394277743 7.9259587549786 9.22445186587276 7.34614382707819 8.31921607565895 6.42358818099682 6.8759434300439 9.55483131374846 7.72605990006257 9.77952525285216 7.06213131896503 6.56602949098867 8.78343637210388 7.04527348948712 8.15462876174853 7.65543279608425 6.53644346414434 9.11143167941473 6.73007543811819 9.03739332782915 6.49366136232827 6.93017182640309 9.231496437137 8.92025002076332 8.12261142078254 8.75141663820887 6.804413530963 6.83341695388999 9.43280532996684 8.53926820256419 9.49320742501982 7.7595213329637 7.30443258221643 9.39191692493117 8.32429389552945 9.19577359519231 7.40805786612006 6.92451646237448 9.37876431186136 8.53283463369824 9.31985070809951 8.65037682394527 8.17764896100488 9.64429665792719 9.18323722069589 9.09737077466146 7.2862543778035 8.0392081386013 9.79725860677977 9.78165496027798 8.42326434936741 6.93158124748023 7.5779667584969 10.2008385395639 9.05347785003763 8.47208507040054 6.03595923591417 6.86530124703206 10.0427499437858 9.7952304896824 9.79526022752327 7.52047417962954 7.29750926510774 9.97357699004015 9.72532670986451 9.81956007760855 7.54432319771631 6.40098310990622 10.2106885155303 9.15083647275264 9.76051002589192 7.21984079014555 6.24688026209523 10.5030916937347 9.0513749069053 9.97793290074258 7.5883895419391 7.20981761170009 9.54473419966901 8.93594673652103 9.06669687833169 7.2197276842819 6.32723439255609 10.4618619337203 9.31934194113346 9.34631553432691 8.20701885385975 7.53998243036341 8.4195422830613 8.24743330070929 7.27446928809413 7.50467809995892 7.21280118514258 10.0738685332902 7.88723255838599 8.4680930799973 7.57908600904645 7.62028496774681 10.0019964925128 8.7458807249631 9.60467415577572 7.96773942287446 6.6296104806386 9.71176848439053 8.38166611159796 9.15624176963146 7.27133174106155 7.3860551837629 10.0483470744365 8.68315463258273 9.5696255463961 7.98147674973622 7.75304136728474 9.72267658171332 7.82249958695797 9.12105407010035 8.05076879481954 7.19669636115862 8.48846552136226 8.54065174695256 7.59099457584118 8.32090740562615 7.10545974058105 7.60937499507709 9.01078393560113 8.1535381320646 9.21375121226171 7.92980559176473 6.64392711839249 9.24500904217292 8.93173485651328 10.0132031831188 6.18710909338847 6.75181963623525 9.04785116209159 8.25354553717645 9.49625437422029 8.01760752040038 7.56268680201076 9.27071100137176 7.96554395679368 8.35262529193586 7.17033292537253 7.2616552789626 9.4638441791059 9.08683723133036 8.85937255315666 7.78859244476728 6.45050669720138 8.97437448582122 8.63472929330392 9.11855610380428 7.95185654437411 9.46228135293874 9.11686442269733 7.8413364524702 8.75930079076918 8.10457996608237 7.70391867728597 9.22683721277363 8.60704752379094 9.29374769637322 7.27940693799577 6.84648949855322 9.77743968227587 9.03320971138492 9.94316943206271 6.69796490757575 6.93540888706875 10.2065368411649 8.53504197419818 8.95377871292387 7.11083376680707 7.18794154764326 8.82795516048177 8.20774388336136 7.80363917854499 6.56108115133156 8.03051707745978 8.01166825838432 8.74379960796717 8.52702709272067 7.59313974050033 8.42439064024408 8.86538269683056 7.69474793677934 8.73700930297758 6.9934336188808 7.73580212509961 7.9846869055581 8.72984325635965 8.48545829777185 7.91112473164843 7.34705431750117 8.33869514746912 7.99719046929456 8.88861952900749 8.14849177855137 7.77695890648221 9.13551381902927 7.78079604982473 8.13359738362533 7.47245584087398 7.85866730879202 8.43639515946867 7.58783190089269 8.90907489457219 7.355706889498 7.03159113392339 8.32912525470044 8.66736725605575 8.73565855579734 6.7632897185622 7.72717068621865 9.0264787476206 9.75493350456092 9.04231947226863 10.1737522673009 7.76385485135415 7.26531779024117 8.84293045770965 8.0986776688801 9.2599211103879 8.0385516827735 6.99258437062199 9.00596565936971 7.9612570082738 8.75465176884911 7.23236556852687 6.97728099917699 9.14309854981239 7.89350652066079 9.07386710721509 7.60234108797015 6.83773689974754 9.05150717474919 8.5817116758576 8.37336470472912 7.60479624065364 9.03794131710659 9.35289154575055 9.27287365668388 8.21197632610324 7.86211965196589 7.36625697416964 9.88163912665544 8.97952034197414 9.49527262130005 8.23683438402383 7.25670125965856 9.55090466248977 7.77431284228271 10.1063739617117 7.16845533487017 7.45492243170039 9.31809694027532 7.97737751144904 9.15890148707728 7.04663163720689 7.68525054779212 10.5669680167238 8.88110647892887 8.82710704768344 7.45919807805243 6.18055046476918 9.40639682056038 8.63912408155167 9.63208211395931 8.23025600621966 7.32528790861186 8.95987246205184 7.53375008783172 9.41841053092774 7.86676474276685 7.58084498320451 9.59488212546706 8.13053702708338 8.71918663213987 7.37615573736202 7.60091033298981 8.93808144770168 7.57545434720048 8.2658492652654 7.7771018302114 7.272782331191 9.74484471719179 7.44957718823728 9.06885371020985 6.39371834447917 6.49141014670948 8.97204764187869 7.77871045631786 8.84535836781784 7.04269497974111 6.40316361435067 8.96263885528748 7.94011851670584 9.34395623884297 7.72397952124609 7.71732545721381 8.98138913342724 7.76138328151344 8.870752647571 8.49686313633903 7.1543716083966 9.53401929250168 8.61911453702974 9.44210299496044 8.00454647347749 7.63048270471089 8.00890876347597
Manes.13G144500.v6.1 2.59979625578436 2.59979625578436 2.59979625578436 2.59979625578436 2.59979625578436 2.59979625578436 2.59979625578436 2.59979625578436 2.59979625578436 2.59979625578436 2.59979625578436 2.59979625578436 2.59979625578436 2.59979625578436 2.59979625578436 2.59979625578436 2.59979625578436 2.59979625578436 2.59979625578436 2.59979625578436 2.59979625578436 2.59979625578436 2.59979625578436 2.59979625578436 2.59979625578436 2.59979625578436 2.59979625578436 2.59979625578436 2.59979625578436 2.59979625578436 2.59979625578436 2.59979625578436 3.40635991829517 2.59979625578436 2.59979625578436 2.59979625578436 2.59979625578436 2.59979625578436 2.59979625578436 2.59979625578436 2.59979625578436 2.59979625578436 2.59979625578436 2.59979625578436 2.59979625578436 2.59979625578436 2.59979625578436 2.59979625578436 2.59979625578436 2.59979625578436 2.59979625578436 2.59979625578436 2.59979625578436 2.59979625578436 2.59979625578436 2.59979625578436 2.59979625578436 2.59979625578436 2.59979625578436 2.59979625578436 2.59979625578436 2.59979625578436 2.59979625578436 2.59979625578436 2.59979625578436 2.59979625578436 2.59979625578436 2.59979625578436 2.59979625578436 2.59979625578436 2.59979625578436 2.59979625578436 2.59979625578436 2.59979625578436 2.59979625578436 2.59979625578436 2.59979625578436 2.59979625578436 2.59979625578436 2.59979625578436 2.59979625578436 2.59979625578436 2.59979625578436 2.59979625578436 2.59979625578436 2.59979625578436 2.59979625578436 2.59979625578436 2.59979625578436 2.59979625578436 2.59979625578436 2.59979625578436 2.59979625578436 2.59979625578436 2.59979625578436 2.59979625578436 2.59979625578436 2.59979625578436 2.59979625578436 2.59979625578436 2.59979625578436 2.59979625578436 2.59979625578436 2.59979625578436 2.59979625578436 2.59979625578436 2.59979625578436 2.59979625578436 2.59979625578436 2.59979625578436 2.59979625578436 2.59979625578436 2.59979625578436 2.59979625578436 2.59979625578436 2.59979625578436 2.59979625578436 2.59979625578436 2.59979625578436 2.59979625578436 2.59979625578436 2.59979625578436 2.59979625578436 2.59979625578436 2.59979625578436 2.59979625578436 2.59979625578436 2.59979625578436 2.59979625578436 2.59979625578436 2.59979625578436 2.59979625578436 2.59979625578436 2.59979625578436 2.59979625578436 2.59979625578436 2.59979625578436 2.59979625578436 2.59979625578436 2.59979625578436 2.59979625578436 2.59979625578436 2.59979625578436 2.59979625578436 2.59979625578436 2.59979625578436 2.59979625578436 2.59979625578436 2.59979625578436 2.59979625578436 2.59979625578436 2.59979625578436 2.59979625578436 2.59979625578436 2.59979625578436 2.59979625578436 2.59979625578436 2.59979625578436 2.59979625578436 2.59979625578436 2.59979625578436 2.59979625578436 2.59979625578436 2.59979625578436 2.59979625578436 2.59979625578436 2.59979625578436 2.59979625578436 2.59979625578436 2.59979625578436 2.59979625578436 2.59979625578436 2.59979625578436 2.59979625578436 2.59979625578436 2.59979625578436 2.59979625578436 2.59979625578436 2.59979625578436 2.59979625578436 2.59979625578436 2.59979625578436 2.59979625578436 2.59979625578436 2.59979625578436 2.59979625578436 2.59979625578436 2.59979625578436 2.59979625578436 2.59979625578436 2.59979625578436 2.59979625578436 2.59979625578436 2.59979625578436 2.59979625578436 2.59979625578436 2.59979625578436 2.59979625578436 2.59979625578436 2.59979625578436 2.59979625578436 2.59979625578436 2.59979625578436 2.59979625578436 2.59979625578436 2.59979625578436 2.59979625578436 2.59979625578436 2.59979625578436 2.59979625578436 2.59979625578436 2.59979625578436 2.59979625578436 2.59979625578436 2.59979625578436 2.59979625578436 2.59979625578436 2.59979625578436 2.59979625578436 2.59979625578436 2.59979625578436 2.59979625578436 2.59979625578436 2.59979625578436 2.59979625578436 2.59979625578436 2.59979625578436 2.59979625578436 2.59979625578436 2.59979625578436 2.59979625578436 2.59979625578436 2.59979625578436 2.59979625578436 2.59979625578436 2.59979625578436 2.59979625578436 2.59979625578436 2.59979625578436 2.59979625578436 2.59979625578436 2.59979625578436 2.59979625578436 2.59979625578436 2.59979625578436 2.59979625578436 2.59979625578436 2.59979625578436 2.59979625578436 2.59979625578436 2.59979625578436 2.59979625578436 2.59979625578436 2.59979625578436 2.59979625578436 2.59979625578436 2.59979625578436 2.59979625578436 2.59979625578436 2.59979625578436 2.59979625578436 2.59979625578436 2.59979625578436 2.59979625578436 2.59979625578436 2.59979625578436 2.59979625578436 2.59979625578436 2.59979625578436 2.59979625578436 2.59979625578436 2.59979625578436 2.59979625578436 3.33483351561316 2.59979625578436 2.59979625578436 2.59979625578436 2.59979625578436 2.59979625578436 2.59979625578436 2.59979625578436 2.59979625578436 2.59979625578436 2.59979625578436 2.59979625578436 2.59979625578436 2.59979625578436 2.59979625578436 2.59979625578436 2.59979625578436 2.59979625578436 2.59979625578436 2.59979625578436 2.59979625578436 2.59979625578436 2.59979625578436 2.59979625578436 3.2892755442546 2.59979625578436 2.59979625578436 2.59979625578436 2.59979625578436 2.59979625578436 2.59979625578436 2.59979625578436 2.59979625578436 2.59979625578436 2.59979625578436 2.59979625578436 2.59979625578436 2.59979625578436 2.59979625578436 3.02411260142883 2.59979625578436 2.59979625578436 2.59979625578436 2.59979625578436 2.59979625578436 2.59979625578436 2.59979625578436 2.59979625578436 2.59979625578436 3.17865863106762 2.59979625578436 2.59979625578436 2.59979625578436 2.59979625578436 2.59979625578436 2.59979625578436 2.59979625578436 2.59979625578436 2.59979625578436 2.59979625578436 2.59979625578436 2.59979625578436 2.59979625578436 2.59979625578436 2.59979625578436 2.59979625578436 2.59979625578436 2.59979625578436 2.59979625578436 2.59979625578436 2.59979625578436 2.59979625578436 2.59979625578436 2.59979625578436 2.59979625578436 2.59979625578436 2.59979625578436 2.59979625578436 2.59979625578436 2.59979625578436 2.59979625578436 2.59979625578436 2.59979625578436 2.59979625578436 2.59979625578436 2.59979625578436 2.59979625578436 2.59979625578436 2.59979625578436 2.59979625578436 2.59979625578436 2.59979625578436 2.59979625578436 2.59979625578436 2.59979625578436 2.59979625578436 2.59979625578436 2.59979625578436 2.59979625578436 2.59979625578436 2.59979625578436 2.59979625578436 2.59979625578436 2.59979625578436 2.59979625578436 2.59979625578436 2.59979625578436 2.59979625578436 2.59979625578436 2.59979625578436 2.59979625578436 2.59979625578436 2.59979625578436 2.59979625578436 2.59979625578436 2.59979625578436 2.59979625578436 2.59979625578436 2.59979625578436 2.59979625578436 2.59979625578436 2.59979625578436 2.59979625578436 2.59979625578436 2.59979625578436 2.59979625578436 2.59979625578436 2.59979625578436 2.59979625578436 2.59979625578436 2.59979625578436 2.59979625578436 2.59979625578436 2.59979625578436 2.59979625578436 2.59979625578436 2.59979625578436 2.59979625578436 2.59979625578436 2.59979625578436 2.59979625578436 2.59979625578436 2.59979625578436 3.29886172274126 2.59979625578436 2.59979625578436 2.59979625578436 2.59979625578436 2.59979625578436 2.59979625578436 2.59979625578436 2.59979625578436 2.59979625578436 2.59979625578436 2.59979625578436 2.59979625578436 2.59979625578436 2.59979625578436 2.59979625578436 2.59979625578436 2.59979625578436 2.59979625578436 2.59979625578436 2.59979625578436 2.59979625578436 2.59979625578436 2.59979625578436 2.59979625578436 2.59979625578436 2.59979625578436 2.59979625578436 2.59979625578436 2.59979625578436 2.59979625578436 2.59979625578436 2.59979625578436 2.59979625578436 2.59979625578436 2.59979625578436 2.59979625578436 2.59979625578436 2.59979625578436 2.59979625578436 2.59979625578436 2.59979625578436 2.59979625578436 2.59979625578436 2.59979625578436 2.59979625578436 2.59979625578436 2.59979625578436 2.59979625578436 2.59979625578436 2.59979625578436 2.59979625578436 2.59979625578436 2.59979625578436 2.59979625578436 3.13091120944092 2.59979625578436 2.59979625578436 2.59979625578436 2.59979625578436 2.59979625578436 2.59979625578436 2.59979625578436 2.59979625578436 2.59979625578436 2.59979625578436 2.59979625578436 2.59979625578436 2.59979625578436 2.59979625578436 2.59979625578436 2.59979625578436 2.59979625578436 2.59979625578436 2.59979625578436 2.59979625578436 2.59979625578436 2.59979625578436 2.59979625578436 2.59979625578436 2.59979625578436 2.59979625578436 2.59979625578436 2.59979625578436 2.59979625578436 2.59979625578436 2.59979625578436 2.59979625578436 2.59979625578436 2.59979625578436 2.59979625578436 2.59979625578436 2.59979625578436 2.59979625578436 2.59979625578436 2.59979625578436 2.59979625578436 2.59979625578436 2.59979625578436 2.59979625578436 2.59979625578436 2.59979625578436 2.59979625578436 2.59979625578436 2.59979625578436 2.59979625578436 2.59979625578436 2.59979625578436 2.59979625578436 2.59979625578436 2.59979625578436 2.59979625578436 2.59979625578436 2.59979625578436 2.59979625578436 2.59979625578436 2.59979625578436 2.59979625578436 2.59979625578436 2.59979625578436 2.59979625578436 2.59979625578436 2.59979625578436 2.59979625578436 2.59979625578436 2.59979625578436 2.59979625578436 2.59979625578436 2.59979625578436 2.59979625578436 2.59979625578436 2.59979625578436 2.59979625578436 2.59979625578436 2.59979625578436 2.59979625578436 2.59979625578436 2.59979625578436 2.59979625578436 2.59979625578436 3.43372965785074 2.59979625578436 2.59979625578436 2.59979625578436 2.59979625578436 2.59979625578436 2.59979625578436 2.59979625578436 2.59979625578436 2.59979625578436 2.59979625578436 2.59979625578436 2.59979625578436 2.59979625578436 2.59979625578436 2.59979625578436 2.59979625578436 2.59979625578436 2.59979625578436 2.59979625578436 2.59979625578436 2.59979625578436 2.59979625578436 2.59979625578436 2.59979625578436 2.59979625578436 2.59979625578436 2.59979625578436 2.59979625578436 2.59979625578436 2.59979625578436 2.59979625578436 2.59979625578436 2.59979625578436 2.59979625578436 2.59979625578436 2.59979625578436 2.59979625578436 3.53953527174762 2.59979625578436 2.59979625578436 2.59979625578436 2.59979625578436 2.59979625578436 2.59979625578436 2.59979625578436 2.59979625578436 2.59979625578436 2.59979625578436 2.59979625578436 2.59979625578436 2.59979625578436 2.59979625578436 2.59979625578436 2.59979625578436 2.59979625578436 2.59979625578436 2.59979625578436 2.59979625578436 2.59979625578436 2.59979625578436 2.59979625578436 2.59979625578436 2.59979625578436 2.59979625578436 2.59979625578436 2.59979625578436 2.59979625578436 2.59979625578436 2.59979625578436 2.59979625578436 2.59979625578436 2.59979625578436 2.59979625578436 2.59979625578436 2.59979625578436 3.88503860751361 2.59979625578436 2.59979625578436 2.59979625578436 2.59979625578436 2.59979625578436 2.59979625578436 2.59979625578436 2.59979625578436 2.59979625578436 3.649182354296 2.59979625578436 2.59979625578436 2.59979625578436 2.59979625578436 2.59979625578436 2.59979625578436 2.59979625578436 2.59979625578436 2.59979625578436 2.59979625578436 2.59979625578436 2.59979625578436 2.59979625578436 2.59979625578436 2.59979625578436 2.59979625578436 2.59979625578436 2.59979625578436 2.59979625578436 2.59979625578436 2.59979625578436 2.59979625578436 2.59979625578436 2.59979625578436 2.59979625578436 2.59979625578436 2.59979625578436 2.59979625578436 2.59979625578436 2.59979625578436 2.59979625578436 2.59979625578436 2.59979625578436 2.59979625578436 2.59979625578436 2.59979625578436 2.59979625578436 2.59979625578436 2.59979625578436 2.59979625578436 2.59979625578436 2.59979625578436 2.59979625578436 2.59979625578436 2.59979625578436 2.59979625578436 2.59979625578436 2.59979625578436 2.59979625578436 2.59979625578436 2.59979625578436 2.59979625578436 2.59979625578436 2.59979625578436 2.59979625578436 2.59979625578436 2.59979625578436 2.59979625578436 2.59979625578436 2.59979625578436 2.59979625578436 2.59979625578436 2.59979625578436 2.59979625578436 2.59979625578436 3.3044068221996 2.59979625578436 2.59979625578436 2.59979625578436 2.59979625578436 2.59979625578436 2.59979625578436 2.59979625578436 2.59979625578436 2.59979625578436 2.59979625578436 2.59979625578436 2.59979625578436 2.59979625578436 2.59979625578436 2.59979625578436 2.59979625578436 2.59979625578436 2.59979625578436 2.59979625578436 2.59979625578436 2.59979625578436 2.59979625578436 2.59979625578436 2.59979625578436 2.59979625578436 2.59979625578436 2.59979625578436 2.59979625578436 2.59979625578436 2.59979625578436 2.59979625578436 2.59979625578436 2.59979625578436 2.59979625578436 2.59979625578436 2.59979625578436 2.59979625578436 2.59979625578436 2.59979625578436 2.59979625578436 2.59979625578436 2.59979625578436 2.59979625578436 2.59979625578436 2.59979625578436 2.59979625578436 2.59979625578436 2.59979625578436 3.34260516870939
Manes.13G144600.v6.1 9.63867209169341 10.4751287762772 10.3650628656216 10.8258336540957 11.0109091223492 10.2307946539332 10.6725399172636 10.5845353860756 11.1229235893562 10.9455309508445 10.2313427541688 10.7777135273017 10.1311554546386 11.1366310330995 11.3784970178842 10.6726531480698 10.4962686043062 9.97941375095506 11.1788673202436 10.5120376807407 9.99178994157306 10.373244662169 10.3778733399279 11.0236176688079 10.9064165714817 10.1382297279742 9.81806124577342 9.74655611619164 10.5089248239479 10.3599580443443 9.85346234837947 10.1822227367861 10.0003460047249 10.8929074470962 10.8969134383474 9.78195107531643 10.1462411945532 10.7872572024386 10.3868355179966 11.176542523159 10.0272997157267 10.4145328328733 10.2530394590239 10.7824043805455 10.884435483108 10.1980374188119 10.2070971840094 10.2527715068343 11.1260443930779 10.7521390109495 9.80412377678016 10.3293499010307 10.3846446628207 10.9301340660726 10.848573434986 9.78945604394569 10.2429504346781 10.3371168045116 10.4857319800247 11.2086331352997 10.9262268655748 10.7474754283965 10.8076706875665 10.7216434972171 11.5992377911417 10.8414578017748 10.766716472072 10.1441810316132 10.8492891005554 11.0785195841149 10.0193293946017 10.187561611709 10.7237289819101 10.3920834017322 10.663917004038 9.79461526972532 10.4295120617699 10.2938257986203 10.9246664903984 10.8328302967877 10.2884226524916 10.4671059934335 10.4301924643616 10.7254622871925 11.2325962097115 10.677672476408 10.4705508892146 10.5654748541157 10.4131090169681 10.4920044716257 10.3536011935463 10.2539673505534 9.82097544741042 10.5224811951125 10.7087341858864 11.0908312473664 11.2930366798901 10.6236326885033 10.5612434234262 11.0199845614905 11.4977523625156 10.5279703309834 10.8054247606433 10.4471243067126 10.4252066124988 11.5229728051149 10.1136290133185 10.0487322398857 10.4431685939111 10.6248270895943 10.0330084433921 10.4360889586129 10.2342942316145 10.5017597571163 11.1972313427847 10.5257124741515 10.7049435023449 10.3397580328109 9.73872909265422 10.8552176199624 10.4201390165453 11.0951110580855 10.7813088825255 11.7652277787576 10.80000147545 11.1471987489899 10.8596032119313 10.6953089640514 11.6133421615676 10.9519548434655 10.7527025610525 10.7696948921608 10.7362412320129 10.5985682826265 11.9107305436867 11.4464355325074 9.87404743179853 10.1458756541771 9.67067659663585 10.8602117648358 9.85047403099563 9.79555210055645 10.2996421838552 9.78114663298004 11.3651750198833 10.8524555365424 10.4465856269883 10.507002924439 9.772484016837 11.5921011044202 10.7812396808856 10.2198045392618 10.083202983668 9.50458020540482 10.1296068975437 10.2573757967808 9.85759569552475 10.3130350348903 10.1089128783009 11.0491350194322 11.2715250994585 10.3404509356027 10.2642820302832 10.294378133114 11.1070119520677 10.8015842244869 10.2686230052921 10.1945252598868 10.2481965870874 11.3920226514086 11.1629838510959 10.157378938714 10.2577776612536 9.8640400563408 11.2500676159079 10.978375642608 10.3988407986872 10.0247596184696 9.95348911582226 10.906163944949 10.7383679981606 9.99076503042865 10.7732004983498 10.596412852698 11.079217718012 10.5703843167143 9.951308211583 10.2884080248194 9.80845491682596 10.7845486299758 10.7658661036708 10.2489649340404 9.70341323639233 10.0413248382761 10.1692565636306 11.0070649942176 10.8818770117676 9.74867595216502 9.84688682554383 10.2122900264842 10.9795900091189 10.6677115381417 9.40337846115932 10.0531280839668 9.51974899531618 11.0545625048234 11.3374984321994 9.23152931327454 9.97088911958659 9.22049398615141 11.2212518682304 11.3087363526887 9.59673863852612 9.96651742935294 9.85396096153613 10.1023343299151 10.7529983907016 10.1917061086527 11.4809989258299 10.4356469908811 11.2354517092648 10.8820038539755 9.77514069624693 10.3993401707707 10.6140556839793 10.8656894170416 10.3422222217434 8.79722590922869 11.4340295558569 9.9041179259513 10.8056767693981 10.4578582954009 9.97637149374084 10.947167504762 10.4645702916461 10.6999841780524 10.8588521083393 9.55706474281381 9.91958658697126 9.89171295162146 10.1470096936858 10.5163146115388 10.0432887478544 10.1689798880325 10.2571655124753 11.0606225202372 10.6083205619913 10.4202542224827 10.2548970994558 10.0431581148631 10.5167556650142 10.0715894232183 9.77815886746071 10.2307038285979 10.5815188828555 10.8132078936283 10.3539387808819 10.479080614053 10.1061979437854 10.208752211989 11.1860467610402 10.5987938798463 9.83908187895477 10.2031653613485 10.7714652413422 10.9904102090986 10.2333623183966 9.54223375696932 9.96587813171939 9.75270168829666 10.5063835176646 10.6189336855112 9.35675791677775 9.85639848084453 10.2146136812444 10.6449988283465 10.1526950666265 10.0935883408433 9.99009777513124 9.47244372468956 9.26822227206657 9.9516524676387 10.4500478111483 9.22359848925779 10.3571556087421 9.6126331741875 10.7847126329475 10.79689669523 9.48784889338897 10.3530991833819 9.78121688463668 10.4875135428994 10.7890391688603 9.40664128613023 10.7601377609073 9.07529209793071 10.7526706160705 9.74490221429132 9.70166151941253 10.1346993299492 9.66517233241454 10.4179820045772 10.6166398080877 9.51398830771694 10.7704393060406 9.77101307365261 11.3420603088318 10.1704847046739 10.5836052977836 9.96954989191058 10.04803524597 10.3170194761692 10.2363619875671 9.55373116220996 10.5902573941386 10.7819727452101 10.7011867080327 10.769545793404 10.3544773824693 11.0930990002608 9.9265215809033 10.9697449138781 10.2359282092349 10.7153403298455 10.5695428764741 10.4540218992057 11.2081204069484 10.7835718847019 10.24630736543 10.0003991725303 10.6935285276802 10.8598105498199 10.3108591874309 10.3278718824309 9.8520285831647 10.5911290212176 10.5708331984115 10.05513346584 10.2937457683233 9.84224739653265 10.2263488251219 10.7800981486994 10.6011976758432 10.3456844334169 10.1363408686742 10.4560608235534 11.1015198367714 10.3397484298727 9.60556766207046 9.62780247381591 10.0159324274389 10.3610985355249 10.7209982007454 9.78616483482801 10.6657505335704 9.57690117166503 10.9602501809219 10.8114794410705 9.82783152835164 10.7540872120569 9.71976799423837 10.4053734112175 10.1748022776068 9.70858258115454 10.5148041848397 10.0132343268491 10.9559645285947 10.7814135175823 9.8078827154751 10.5651446910154 10.3869238424687 10.8832948198263 10.621236542918 10.5210913363209 9.46657540918278 9.78804080979215 9.83244005089372 10.6157396282866 10.4399476009048 9.66142010391919 10.35585615069 9.85161594579666 10.0546550872721 11.0139087729656 9.1505092619912 9.62426621765526 9.76237750973225 10.4007354866852 9.94081506307991 9.61675113920358 9.73296963360233 10.0510268820269 10.4181602184135 10.5046466587273 9.29591177194349 9.9181382931371 10.0008042621773 10.0397575133782 10.0189189608139 9.07249249099074 9.93324409553051 9.16145626458306 10.809056491722 10.714877413943 10.1422653973023 9.73932365615266 9.46085895660786 10.7182946747557 10.8701098701942 9.70548823092356 10.0931370520559 9.56903084473445 10.6727278566464 10.5207447799958 9.1243415542294 9.840106158861 9.15511949929562 10.8415321988534 10.0549140123674 9.23617055786914 9.21213255842993 9.73829078959919 10.6645254952924 10.0672551507804 10.8335590498423 10.5376882575063 10.8174511357524 11.0744353536399 11.1426003695204 8.94326816170848 9.61495351070631 9.03779989025002 10.0744940265994 9.82501469171758 9.33878536036991 10.4748790428032 9.87061858256557 10.0578536303045 10.3445634118401 9.43251574503034 10.1773945947206 10.2358352022723 10.6623557407742 10.4648776452773 9.60653657729405 10.2500625204827 9.91831147695061 11.0491234786482 9.68679814066448 10.1654274049384 10.4364834382517 9.48721232772239 10.6670285976432 10.1570830706383 9.98070332790272 10.4085476298035 9.83714666980857 10.7744360754507 10.3198921975573 9.47352608095212 10.1035132401919 9.88050344704203 10.6410542832636 10.3160358588327 9.52871789357524 10.1353677224514 9.08275752089696 10.5642023484937 9.68240161404995 10.6515342348125 9.92758330266453 9.56646434744955 9.80640389508441 10.2679817494269 10.6304124901772 10.8299691361375 9.7774341097962 10.9597813296254 10.254492771888 10.2812751696319 9.83884994258858 9.66611745787938 10.2748319129851 11.0326509946293 11.2198153459096 9.13973650246724 9.98792116002843 9.52178535541188 10.6270251395505 10.4093574725369 9.6144542543673 10.2098305670338 9.94690359631024 10.5574198095025 11.6273675627069 9.19933807354437 10.5841315245846 9.86857602454089 10.9402695826685 11.27957630044 10.2008385395639 10.3082423589755 9.83095724989768 10.9522499225713 10.5368160384555 9.62586288595172 11.0351858864198 9.78539484280764 10.7599430740849 11.235307161849 9.75107697089394 10.4620743999799 10.3918016512893 10.8245340670061 10.4431426842159 9.69583765582381 10.0848257200181 9.94053540904554 11.7139723940447 10.8026430792689 10.5016828439096 10.3944656364101 10.2786821996997 10.9458299088906 10.6592689101867 10.3988819518246 10.7509702562002 10.0996563570079 11.3827118205984 10.7538632457855 9.22134064246986 10.0109296058597 9.43410697604177 10.7371863383104 10.4206955542251 9.38395795826561 10.3860207522413 10.4087238564332 11.4142917393787 11.1601150291604 9.85727107376471 9.95697985616932 9.79302670981611 10.9775066514304 10.9445341052461 10.595200383162 10.4363170898379 10.5270216105845 10.9041235572114 10.7270175286452 10.0967977442595 10.4323949847814 9.8721716222695 10.7167924161405 11.5715475787227 10.063227212927 10.9035270138023 10.3967142325869 10.4512910668172 11.0583478549973 9.81474321311757 10.339834568545 10.0428960326812 10.9798773590484 11.3556932923048 10.1800880136118 9.83781036513035 10.0543407328158 10.1959508850099 10.1825196957443 11.267333232592 9.74896675853236 10.0647567311539 9.91163316009236 11.0544592707564 10.173630809523 10.153907814429 11.0474218397442 11.2754759381869 10.5719218987495 11.1031110529158 9.26131894343302 9.9205117556583 10.4101523215486 10.7829034594879 9.33014789916043 10.0246293334278 10.840720654021 10.4873137525124 10.6098969592883 11.3112040404812 10.0176924386362 10.7897065762037 9.81711655140783 10.4237008094366 10.5868313734793 11.1079355378139 9.84954010874311 11.0437027658195 11.0104946713165 10.0651519881001 10.5314893121817 10.1977918402652 10.0907603081835 11.7443487099511 10.8867719756273 10.1479040709898 10.1497954544933 10.447404001374 10.605673028124 10.8600960189968 10.2431806266881 10.362960102811 11.0213955774398 10.9948448397498 10.6603892162348 9.99454682593679 10.0446750902024 10.6292098106628 10.0563082940634 11.0310103431757 10.1656418739364 9.40819969762459 9.91926908672446 9.73374769348828 9.96368697399102 11.4895401277767 10.005179674548 11.2877589518272 11.6780272229488 10.6130317999722 9.68879662676801 9.46284514132451 10.0326612082851 9.9165846054222 10.5584335027975 9.80384444119314 9.5388111486753 10.0961191455715 9.48301595813043 10.6636978030657 10.642313683404 9.75183422014273 10.5663473693067 10.7301960883257 10.5940261934695 10.5582358501676 9.92037353687109 9.76544710645709 10.0756682187336 11.0715192816294 10.0294840583764 10.074019488324 9.78351382624937 10.5514897177589 11.1864526439923 10.8247371536899 10.6703986671779 10.7920374567616 10.6717668769897 11.4468267400066 10.2722840938848 9.80638713420669 10.0581009955616 9.11192589755676 10.4094069432803 10.8229222850305 10.1642701558707 10.5424806404882 10.6608351387474 9.99323130983146 10.8941801635629 10.7714190880386 11.1150526917703 9.53396133275843 10.1985866186245 10.3403870969328 10.5184256491784 9.77305626714166 10.3725403094753 10.7774701501114 10.1510953457649 9.53564309162079 9.72574561949309 9.53234267353266 9.98648416104432 10.1419845641526 9.58816977358355 10.3673552875198 8.87518840044453 9.9854550599522 10.047009491499 9.99086954428692 9.51907209282331 9.60084252259305 11.39705944963 10.7870791079573 9.48623960865262 10.3861626787871 10.4328334707954 10.9533261996663 10.6290458818012 10.6344808182588 10.4047247975375 11.0020301279762 10.1691115308556 10.55863240661 9.14987682980649 10.0019554189062 9.15176728789056 10.4431878246648 11.1737715114952 9.69141143320253 9.84915832339677 9.96640345418107 11.2813031297608 10.7040805739391 11.2504613514202 9.94105491419717 9.66807174465243 11.2870852379528 11.2913200603897 10.2527324443352 9.2454910733511 10.9607060225347 10.5063695091145 10.8459648761364 9.91468640237376 9.35474037095906 10.055263885727 10.9338452012156 9.82530861113376 10.857613257072 10.3048129395247 10.2432106603495 10.781291308457 10.9682292036864 10.5238186213471 10.0644190738489 10.2930175991353 10.4190969435794 10.9382960772011 9.54057197723798 10.1973122580176 10.2340768728627 11.2904883079855 11.3662779197282 9.88233517996845 10.5271210209962 10.3535672327963 10.8642494770988 11.4402903079937 9.98303357928429 9.44630886306232 11.3578597501326 10.8235766220661 11.0286077960599 10.2047558138527
Manes.13G144700.v6.1 3.14683983215409 2.59979625578436 2.59979625578436 3.12519089239347 3.37876105695794 2.59979625578436 3.15816018115106 2.59979625578436 3.23690244174881 2.59979625578436 3.05243133298284 3.22781498317095 2.59979625578436 2.59979625578436 3.31139865403928 3.1581819852139 5.67921202617555 2.59979625578436 2.59979625578436 3.89014654444277 2.59979625578436 3.25601641733816 2.59979625578436 2.59979625578436 2.59979625578436 2.59979625578436 5.74240614168037 2.59979625578436 2.59979625578436 2.59979625578436 2.59979625578436 4.10758410181633 2.59979625578436 3.19522409136653 2.59979625578436 3.16878379002956 5.9415693574887 2.59979625578436 3.54273597101275 3.37524171943136 2.59979625578436 5.37448297464881 2.59979625578436 2.59979625578436 2.59979625578436 2.59979625578436 5.13839090688647 2.59979625578436 3.35067592997401 3.26766221655289 2.59979625578436 4.97695982579704 2.59979625578436 2.59979625578436 2.59979625578436 2.59979625578436 6.20293113645844 2.59979625578436 2.59979625578436 3.14040437654277 2.59979625578436 4.5409051926022 2.59979625578436 2.59979625578436 3.15500955286225 2.59979625578436 4.80521216260492 2.59979625578436 3.93764853686409 3.14104836382465 3.20611898545288 5.45815562383621 2.59979625578436 2.59979625578436 2.59979625578436 3.28754744734438 4.4421290899167 2.59979625578436 2.59979625578436 2.59979625578436 2.59979625578436 3.9726884326862 2.59979625578436 2.59979625578436 2.59979625578436 2.59979625578436 4.22080656398757 2.59979625578436 3.1906912113914 3.03309729085306 2.59979625578436 4.175317440456 2.59979625578436 3.30794006058808 2.59979625578436 2.59979625578436 2.59979625578436 5.21359055948293 2.59979625578436 3.94263143811796 3.07907070398862 2.59979625578436 5.01605264256979 2.59979625578436 2.59979625578436 3.11766270619839 2.59979625578436 4.16587954051311 2.59979625578436 2.59979625578436 2.59979625578436 2.59979625578436 3.05008182588941 2.59979625578436 2.59979625578436 2.59979625578436 3.13082777262013 5.36239779893747 2.59979625578436 3.98810965753994 3.85737758273142 2.59979625578436 5.78876363316231 2.59979625578436 3.34493637438906 2.59979625578436 2.59979625578436 4.58685620751371 2.59979625578436 2.59979625578436 3.4373015361164 2.59979625578436 3.69248065330769 2.59979625578436 2.59979625578436 2.59979625578436 2.59979625578436 4.8740151195378 2.59979625578436 2.59979625578436 2.59979625578436 2.59979625578436 4.92357922589074 3.03461879545996 2.59979625578436 2.59979625578436 2.59979625578436 4.32554129097723 2.59979625578436 2.59979625578436 2.59979625578436 2.59979625578436 4.17636586104798 2.59979625578436 2.59979625578436 2.59979625578436 2.59979625578436 3.78424561610176 2.59979625578436 2.59979625578436 2.59979625578436 2.59979625578436 5.72190821383785 2.59979625578436 3.83796591237887 2.59979625578436 2.59979625578436 4.73605393976758 2.59979625578436 3.11037841164054 2.59979625578436 2.59979625578436 3.50199777250438 2.59979625578436 3.59998890923774 2.59979625578436 2.59979625578436 5.23138189556226 2.59979625578436 2.59979625578436 2.59979625578436 2.59979625578436 2.59979625578436 2.9940602321428 2.59979625578436 2.59979625578436 2.59979625578436 4.15144122302112 3.14070663490831 2.59979625578436 2.59979625578436 2.59979625578436 2.59979625578436 4.95384254794301 2.95967134658604 3.17241119288935 2.59979625578436 2.59979625578436 5.99991041445685 2.59979625578436 3.45430755514463 3.61403047043039 2.59979625578436 4.14621795295066 2.59979625578436 3.11263355011005 2.59979625578436 3.22829425332205 5.20441147370899 2.59979625578436 3.44097522767948 3.11572183528983 2.59979625578436 5.43152520520103 2.59979625578436 4.96073555996809 3.58798918021776 3.1364641154621 2.59979625578436 2.59979625578436 3.5131653356028 3.07737644082094 2.59979625578436 5.87622748427947 2.59979625578436 3.70616435065227 2.59979625578436 2.59979625578436 2.59979625578436 2.59979625578436 4.63518948597247 2.59979625578436 3.12315809278075 6.54312770795733 3.13920880252861 3.64088381960222 2.59979625578436 3.61980732414009 5.40517960920842 3.14997929703986 3.85784711651453 3.1852947067468 2.59979625578436 5.12751767082377 3.43807603486059 3.51236062960917 2.59979625578436 3.45753213759342 5.28895980682889 2.59979625578436 2.59979625578436 3.23218886600296 2.59979625578436 6.53456757806949 2.59979625578436 4.47724523607992 2.59979625578436 3.18760828080912 5.29555662618981 3.17608306896042 3.23544690453558 2.59979625578436 2.59979625578436 5.74639722181119 2.59979625578436 3.48326144687435 3.5213345440218 3.17356662868593 8.49473634623884 2.59979625578436 3.74325278155985 3.29543486065326 3.14632375028407 6.23164889950594 2.59979625578436 4.041266989257 3.77500586887519 2.59979625578436 2.59979625578436 5.30056547055871 2.59979625578436 3.77057780858682 3.16701465435691 3.4551235647353 7.07191207388234 2.59979625578436 2.59979625578436 2.59979625578436 2.59979625578436 3.07327005296684 2.59979625578436 3.06398032907695 3.39183450236513 3.19546030758457 4.67803314162374 2.59979625578436 2.59979625578436 3.44035222820752 2.59979625578436 4.90487541258868 2.59979625578436 3.12883395539949 3.27020841900006 3.21057785747254 6.7659977536719 3.20991460941355 2.59979625578436 3.96907504514623 3.22373713132186 5.64463511781667 2.59979625578436 3.1486359026078 3.02411260142883 2.59979625578436 6.19767464328512 2.59979625578436 5.37864150414943 4.49387545576156 2.59979625578436 5.45556863758084 2.59979625578436 4.04691236581746 3.73573165445255 2.59979625578436 5.13277286844519 2.59979625578436 3.29274630253399 3.2878030887128 3.44479857084641 6.7735508601875 2.59979625578436 3.14710624753656 2.59979625578436 3.25434752792638 7.29444975559945 3.52874432227956 2.59979625578436 2.59979625578436 2.59979625578436 6.04322269988186 2.59979625578436 2.59979625578436 3.76598655880324 2.59979625578436 7.25162850414315 2.59979625578436 3.78786211089396 3.72640000002685 3.1933542419055 4.81023306231484 3.25721121744889 3.10020146374746 3.15916706065669 2.59979625578436 3.73379632513718 2.59979625578436 2.59979625578436 3.24897275233119 2.59979625578436 7.53965819204128 2.59979625578436 4.03217353796024 3.9555737705207 2.59979625578436 4.60487269979061 3.27934697100873 3.11937986360436 3.71829811035671 2.59979625578436 4.49489194081136 2.59979625578436 3.74748651209472 3.54237083727351 2.59979625578436 3.88662622344819 2.59979625578436 2.59979625578436 2.59979625578436 3.33430315247367 2.59979625578436 3.53306774720939 2.59979625578436 3.5829904785219 3.60767739904696 3.09253880012922 3.35646070222803 2.59979625578436 2.59979625578436 3.41425061787075 2.59979625578436 7.96193749354635 2.59979625578436 3.03367268315916 2.59979625578436 3.15110900783788 6.11162538852593 2.59979625578436 3.12088499837687 3.19857785665936 2.59979625578436 3.75208894865734 2.59979625578436 2.59979625578436 2.59979625578436 2.59979625578436 3.14025367911579 2.59979625578436 2.59979625578436 2.59979625578436 2.59979625578436 4.66353599150306 2.59979625578436 3.84992470778395 3.36995450427097 2.59979625578436 5.5101106250356 2.59979625578436 2.59979625578436 2.59979625578436 2.59979625578436 3.5901497985518 2.59979625578436 2.59979625578436 3.43006726886568 3.23323260867859 3.63623434719452 2.59979625578436 2.59979625578436 4.12680445077746 2.59979625578436 4.08149447416194 3.04792100866332 3.41065588623846 2.59979625578436 2.59979625578436 5.40145547505636 2.59979625578436 3.15604534493096 3.1944944784519 2.59979625578436 5.76505889392949 5.73846596888615 5.41032697185503 2.59979625578436 2.59979625578436 5.2283150339638 2.59979625578436 2.59979625578436 3.94233965432729 2.59979625578436 5.6460546578199 3.07306420648377 2.59979625578436 3.38322476864324 3.35371734162331 4.683524216149 2.59979625578436 3.02191542271198 3.07142817417063 2.59979625578436 6.10270183090203 2.59979625578436 3.62020523057581 3.10730057077166 2.59979625578436 6.49773795876553 2.59979625578436 2.59979625578436 3.73256147324259 2.59979625578436 3.19855137885276 3.64502444241967 2.59979625578436 3.10712921319811 2.59979625578436 3.09151528685361 4.62409619757474 2.59979625578436 2.59979625578436 3.67761256886819 3.1782393393218 5.49594423814224 2.59979625578436 2.59979625578436 3.44677671125314 2.59979625578436 2.59979625578436 3.0490669307664 2.59979625578436 3.48331719498716 3.1553627006671 6.66909144987152 2.59979625578436 4.05485792033728 2.59979625578436 2.59979625578436 3.43651712881194 2.59979625578436 2.59979625578436 2.59979625578436 2.59979625578436 2.59979625578436 2.59979625578436 2.59979625578436 3.34135829939782 2.59979625578436 2.59979625578436 2.59979625578436 2.59979625578436 3.11793268627682 3.11486485550114 5.74204435359536 2.59979625578436 3.52325764568153 3.52331060492508 2.59979625578436 5.97051241531044 2.59979625578436 3.66946102265825 3.16597009136717 2.59979625578436 4.59305654243242 2.59979625578436 3.1975645660093 3.54647323264689 3.5589910470301 4.35721365231224 3.0356971867682 3.30442840010922 2.59979625578436 2.59979625578436 5.14605654300337 3.08499272863383 4.00100422223671 4.1948891063236 3.23124158278061 5.20965305858889 2.59979625578436 2.59979625578436 2.59979625578436 3.22721475254557 7.31508385665387 2.59979625578436 4.66683842631845 2.59979625578436 2.59979625578436 7.81088207050903 3.10937730926642 2.59979625578436 2.59979625578436 2.59979625578436 5.43794487847124 3.0284462862932 2.59979625578436 2.59979625578436 2.59979625578436 2.59979625578436 2.59979625578436 2.59979625578436 2.59979625578436 3.4698560644291 5.5437918479832 2.59979625578436 3.0753039300318 3.09490341468928 4.16306540993445 3.44336746541449 3.11225860773288 3.06791717975771 2.59979625578436 2.59979625578436 2.59979625578436 2.59979625578436 2.59979625578436 3.12724282625815 2.59979625578436 3.14894040553398 3.66593204232818 2.59979625578436 2.59979625578436 2.59979625578436 3.23796702278507 5.57934243721202 2.59979625578436 2.59979625578436 3.60066604531036 2.59979625578436 3.60091484347649 2.59979625578436 2.59979625578436 2.59979625578436 2.59979625578436 4.66511061544718 2.59979625578436 3.27005780046848 2.59979625578436 2.59979625578436 2.59979625578436 3.12478781716686 2.59979625578436 2.59979625578436 2.59979625578436 3.34624818242998 3.03412909987516 2.59979625578436 3.28755938414103 3.23035530106182 4.25129471308299 2.59979625578436 2.59979625578436 2.59979625578436 3.23836589690278 4.55943888968146 2.59979625578436 3.22347444536885 3.66867578689213 2.59979625578436 6.26497647261464 2.59979625578436 3.20178576582288 2.59979625578436 2.59979625578436 4.23338162835838 2.59979625578436 2.59979625578436 2.59979625578436 2.59979625578436 2.59979625578436 2.59979625578436 2.59979625578436 2.59979625578436 3.39912989984874 6.42953237171289 2.59979625578436 3.86318106408786 3.136598296543 2.59979625578436 3.73196407753729 4.40711821045092 3.36223058634014 3.40187214262271 2.59979625578436 4.84386034091256 3.05120239547897 2.59979625578436 2.59979625578436 2.59979625578436 4.81497424195778 2.59979625578436 2.59979625578436 2.59979625578436 3.50863035512316 3.96459152210136 2.59979625578436 2.59979625578436 3.25006177786541 2.59979625578436 2.59979625578436 2.59979625578436 4.17769081426287 2.59979625578436 4.69953346864594 2.59979625578436 3.8619323081989 2.59979625578436 2.59979625578436 2.59979625578436 2.59979625578436 3.78119010223562 2.59979625578436 2.59979625578436 2.59979625578436 3.18764437601324 3.69424802388849 2.59979625578436 3.09629371888845 3.08638207118581 3.48927214962142 5.56850228440753 2.59979625578436 2.59979625578436 3.35723464221939 2.59979625578436 3.56247340105491 2.59979625578436 2.59979625578436 2.59979625578436 2.59979625578436 2.59979625578436 2.59979625578436 2.59979625578436 2.59979625578436 2.59979625578436 5.5313018008461 2.59979625578436 2.59979625578436 3.40116079843692 2.59979625578436 4.96601252849231 2.59979625578436 3.34414564086158 2.59979625578436 2.59979625578436 3.28948764884999 3.15933867912396 2.59979625578436 2.59979625578436 2.59979625578436 4.91057695698599 2.59979625578436 3.22256664660478 4.20932291959874 2.59979625578436 4.98540035714727 2.59979625578436 4.90752851231112 4.30629384469429 2.59979625578436 3.87758396366912 2.59979625578436 3.63854769448613 2.59979625578436 2.59979625578436 5.83055477439478 2.59979625578436 3.15448378042256 2.59979625578436 2.59979625578436 5.7701633349107 2.59979625578436 2.59979625578436 2.59979625578436 2.59979625578436 4.45120100880641 2.59979625578436 4.10691714609519 2.59979625578436 2.59979625578436 3.58273082408704 2.59979625578436 2.59979625578436 2.59979625578436 2.59979625578436 6.14733998506213 2.59979625578436 2.59979625578436 2.59979625578436 2.59979625578436 3.03967187552959 2.59979625578436 2.59979625578436 2.59979625578436 2.59979625578436 5.37158624151229 2.59979625578436 2.59979625578436 2.59979625578436 3.63929620480223
Manes.13G144800.v6.1 5.26732650462541 5.05501740459808 5.36335530270058 6.62543661815709 5.81073713884421 6.25289248779693 5.64400087332751 6.01282413177086 6.32468907994731 5.65949827468266 5.1603946503703 5.05264370876939 4.90066304342697 5.10836010141188 5.81036071437866 6.47490244046437 6.4309578053448 5.5534563323451 5.88289167663784 4.98594844807114 5.89015762720983 6.46378745354483 5.65876022620164 6.14311897836028 5.32280920832961 5.43613425186829 6.944266435944 7.40843026556658 6.34540838083565 5.99088452590805 5.28767651610447 6.12033846622213 5.81238498483294 6.11261403084718 5.19348646898557 6.00195338227331 6.75331114368051 6.21317943446761 4.74708467133602 6.38266788618011 5.62145896860308 6.63701534045272 5.74116718928967 7.55053224070656 5.62926915968071 5.50709609231901 5.64932319024062 5.57880158801332 5.11164510344264 5.67465585313742 5.42107994842954 5.714127532855 5.08547516921341 6.31552579845567 4.97760437753053 5.42919164574236 6.67948740677903 5.46032203391726 5.99636459659595 5.13724574918795 3.25634658216568 5.50036549309569 5.07480000804268 5.50880681331723 3.69089779392592 3.78646219893462 5.73753976365307 5.47371421565577 6.00737977556442 5.403754348915 4.98213540871426 5.93935241942693 3.7753725235791 4.68113159220027 5.95817866039323 6.30463573430717 5.84572481720242 5.86369777061165 5.68075166474503 5.27587782316412 4.22120669152832 5.93600238616203 4.77555460968363 6.06484604761548 4.67896024049718 5.63219250990327 5.52048077937565 5.62640077995656 6.48495630196324 5.9848793205825 4.89014723957087 6.4138251987345 5.64351531792639 5.4367125418395 6.50522654805199 6.33573460966384 5.2256329824777 6.16729949601562 5.67624884188474 6.13503065865221 5.11672151443251 5.46057620665058 5.82024643221704 5.08289965770224 5.12862405186618 5.87948072988984 5.99318676598366 6.72463464760542 7.17272068517167 6.12799415635003 5.93679813379528 6.60587627946666 6.48710258078227 5.8603156960619 2.59979625578436 5.45407893192555 5.74961430474793 6.00158708341574 5.37610169529751 6.36426998641797 6.53942403948549 6.70318940873212 6.71788834438237 5.1113616708102 5.92048420359783 5.8460821925976 5.41102633645915 6.10213068474489 5.23070429151555 6.16940099358253 5.68159250713464 5.05394313225289 5.78714269547275 6.10056616406412 7.43994747590944 5.36052043295441 5.88575934226883 5.85710769729485 5.44583743948071 6.39356716970284 6.11210673939811 6.27163083272316 6.03301962500673 5.19551938020672 5.76475098726861 4.64686276054402 5.95322380982713 6.20632193877144 5.44268250675753 7.37206839226359 5.89750129825111 5.97313626419769 5.57490759705624 5.49891022982517 6.53969021253248 6.08575918678771 5.16567994715071 5.72841377451283 5.83964257648598 6.17413111628499 5.89135087441358 5.73026925506992 5.91798786526944 5.36488150306517 5.65278480444983 6.12540038295328 4.81641917716865 6.0276665605914 7.46037658108453 5.59062011947197 5.03568627277779 5.65498428549377 5.61246043090746 5.18664202663906 6.17512247499782 5.28939256240717 4.98338592630287 6.26531271176546 4.43703420126946 7.3090586589855 4.72360040838499 5.64165005949145 5.65187713300755 5.41605601596989 6.15555611342084 5.67965598447269 5.44922865612732 5.80672313337402 3.36040777907706 6.11915630450156 3.09391014913098 4.84868312347373 6.25635040888817 5.75064863109646 5.85162651228083 5.86845570127908 6.12171488290772 6.53850988100052 6.45342376696622 5.79710677110545 5.89915770966633 6.08253294139893 6.51444526123468 5.88797962079637 6.02063505343963 6.38673893326808 6.24791558662257 6.65228595057614 6.61797223759206 5.95424788929263 5.98828594896883 6.33307225318135 6.40843199275085 6.26249402432735 6.05790588820136 6.07129197009345 5.74353428624593 6.68034281548038 7.57863095470807 6.68362678267743 5.88829096191651 5.7461365455709 5.6154541892879 6.40894680701875 6.48814951538395 5.99898002790482 6.62610404114544 5.8833094619699 6.73099770965066 5.51073317568307 6.06079485866039 6.54020195365772 6.35481423205095 5.18650661102511 6.61976070085092 6.33787046342164 5.80387332502736 4.89938117301574 5.5746704201455 5.40910975485262 6.13982586112341 6.19708134641072 6.07545478597787 5.65937695830154 5.98790568608301 6.77581476370491 6.03507519997299 5.93481169977975 6.19037118601665 5.53643674553437 5.52615160827634 5.7562678412964 5.51234676663798 6.11759974909897 5.46883562473172 5.96964251214771 5.07827029939679 5.73519790710347 5.50932780906421 5.87149003135603 6.57677447036834 6.12441456772272 5.41683692580184 6.05111276282131 5.57808071071002 5.98038886249449 5.55967583867532 5.33484388587499 6.19193294036682 5.43113110988398 5.73525259944889 5.69059284955223 5.9052730448392 6.1681093939301 5.23375569115595 5.95742369428609 5.37841632207132 6.23259248789457 6.88335816147632 6.35625613301497 6.13535680979586 6.63593008586035 6.30473012971448 5.84692920993416 5.44867046989903 5.55251643287408 6.72843197573452 5.88524301308535 5.68396396152008 5.32901784326181 5.2382855745138 5.73363138409735 5.33089504351349 5.92560499172063 5.16805011891948 5.39833331319083 6.67974476585537 5.76787742731964 5.91177221201074 5.73391184821383 5.37844893500179 5.64773539361309 5.64500217333521 5.85319826708837 5.61658691389809 5.31512860168352 5.7479796415848 5.71720199877359 5.90397337478623 6.02514939025695 5.59729294973194 6.37009440411038 5.76097432927766 5.48301317101777 5.59783511742669 5.97661988176243 5.41404269219204 6.2519455367353 5.57261650411363 5.17113702704077 5.55020568243674 5.72394608451563 5.42353638131 5.88408031189516 5.82444582283574 5.74195166295734 6.18828026812918 6.30557269966459 6.45394693434779 6.69628940281621 6.52402862239804 5.92994553835924 7.71836399231082 5.46918155584715 6.29957970493777 6.14094040477235 5.03542574583308 6.03815333142808 5.97193445392607 6.02734748501561 6.3087932297144 4.54807081784639 5.4839614465193 6.0507280862524 6.4151290072067 6.29709032411254 6.08994366154146 6.20633875540904 5.5782802585047 5.3431772772305 5.67544363695146 5.92779903652866 6.25241993838724 6.49491927713566 5.51778962376739 5.85883715202021 5.67874015771036 6.42573893038793 5.83365921119672 6.20205727933288 5.78666427438298 5.93607361007236 4.87281720386877 6.05784552023959 5.92864363702882 6.03738714596272 5.96355476824162 6.17246382188646 5.79537325266625 5.83060264474332 5.64272513117999 5.86772847971919 5.61194804367242 5.79425151855619 6.23203848241239 5.96015623773981 5.94010671154972 5.59116248744067 5.5099818608958 6.23196955123305 5.38850518474675 5.10092658596078 5.18888223163589 6.1479828021854 6.20452441399094 6.28895519681823 6.06235355268606 6.92460198181548 5.71210618417677 5.35833254467429 6.50067120058996 5.53260901940399 5.43683132884972 6.93250027547616 5.81441058748517 4.4569336025263 5.82091433316653 5.3933353599709 5.7208529155991 6.03296889235081 5.81558728450638 5.24209983591894 5.20025839043488 5.51573068400907 6.27140976179814 5.94129281577939 5.75525208312571 5.84066410041966 5.65344813992921 5.760277607708 5.52350286353806 5.68287921280143 5.07192345970017 5.76803210370744 6.00793018899679 5.94998939345404 5.76189181980051 5.30876459668075 5.02811014039547 5.9482443408734 5.39731521421881 5.52984730843985 5.87699483212846 5.64129843039052 6.09990502538972 6.49327461051951 6.15701157688878 6.30994169378989 6.76325730711453 5.93291945101304 5.45425434995775 5.36819947660112 5.58664907519005 5.45931756341179 6.15994237456962 5.46740966547955 5.87499166506198 6.56626056603396 6.17410937600383 5.99945007592002 5.74503228464276 5.93318478275985 6.34260625228542 5.44305525015407 6.22369502596883 5.75482980136494 4.47935037426683 6.37357498034079 3.94233965432729 5.70044716573217 5.41743340549544 4.83853160494541 6.60698704362118 5.38463036506013 5.92193274435503 4.48040827933958 5.68056183764066 6.08816372116803 5.58380898965204 5.74591457155132 5.29754714954543 6.10031090335883 5.68513121208028 4.86041479901991 5.64490740785058 5.90081708023664 5.27183764631401 5.31915251864473 4.93492416259475 5.86804938110339 5.27481501235871 5.6806145257912 5.34080166062575 6.52370146803579 5.99010742643024 5.86850199622952 5.55433264187391 4.79011079475107 5.92542439205649 5.57521328969332 5.42194236300182 6.03460550728739 5.07491365332525 6.76421900332083 5.26308297899719 5.78925321801379 7.82636390186491 5.93796395418109 5.38951644708693 5.38317896815604 5.96585230793073 6.28985161057789 5.75454298250036 6.10011657466547 6.25938684659464 5.79458610036146 5.93424802614834 5.97847244336911 6.3851809006607 5.69866623035437 6.88260565669766 6.00363076408579 6.33847403453972 6.52468109470266 6.20633492548978 6.31517368808297 6.42145108361328 5.86838926371396 6.67252802402856 5.73669600558251 6.1488516803257 6.00351743447143 5.38442002373161 5.69129766254387 5.36512752408513 6.29334639503093 6.22034784413728 6.22809562713937 6.19460714941688 5.40821435331958 6.86579319494763 6.58987682380203 6.27836039135817 5.9589947295929 5.79827212586927 6.39167057841426 5.7427195809487 6.06132042899141 6.80864329015318 6.1472159302595 5.88722259689681 6.30405811948522 5.70755023286539 6.28338188073009 5.79491829017896 5.50891518870949 6.2230426756451 5.24971240006136 6.3832523255183 6.04779045420253 5.80021096809665 6.38985895317441 5.7631702984881 6.52787284244262 6.05534643235476 6.16948114352805 6.46542383699018 5.8606538230283 6.54560438020836 5.42366744995416 6.37380596660998 5.54029689222003 5.63400715174911 6.85193436222791 4.48150388569802 5.51801939475308 5.84041615953561 5.97006737792853 6.58138650106322 4.92688647317652 5.91581753244317 6.15593010766274 5.33456621452152 6.50458312835815 5.98767521965817 5.7349096599999 4.67894918101518 5.75369441515736 5.87030373764716 5.83405934644785 5.30250315411829 5.40919204550481 5.43846308275631 5.14633944165104 7.27862908570538 5.59715574429464 5.43553206322928 6.97890491851111 4.54882320542685 6.15178628091055 6.05006622607143 4.49509867947241 6.37640272661964 4.65109338595902 5.47756233382519 5.41411010055572 5.64174895535492 4.9634709050791 5.48503592298934 5.37217678583174 5.60561203706806 5.22659746614308 5.68618625786553 5.64528870859107 7.3317853638638 5.45120541547521 4.5760298800761 6.26488916892787 5.50472252806972 6.40167028977494 5.81251037151594 5.59835098202231 5.70244730936071 5.74174600584332 5.84060058870649 5.3471121544228 6.32022856739899 6.51367363910411 5.77173890013701 6.21860425972514 5.96351852328774 5.77905959993533 6.0682646225861 5.93550198811363 6.29264782712743 6.09121174590992 5.95395695913372 5.45667075841334 5.35721726545999 5.89960344967082 5.86424684497301 6.36361868451541 6.11242356506635 7.4895416648171 6.61228937586245 6.45262840148131 4.36882737442123 5.99159582542454 5.13774962416892 5.12126944497535 5.72440515974775 5.73969270530352 6.93410427208506 5.13655102009792 5.89214072213586 4.96931772310211 6.83159271537088 6.84469068241341 5.45147283072295 6.22654137311414 5.13372749570113 5.67409435886488 6.07537593011141 4.81615006822346 6.16625926643928 5.56723888366044 6.14044015119845 6.49573176765127 5.87914841083362 6.88656661397038 5.08374896760459 5.16852811703316 5.28892236644807 4.80997415150671 5.95235319087337 5.32242920531952 5.59438611742899 7.40703718308614 3.67495035924399 6.64092136847117 4.53501372124181 6.43079955178938 5.8085634183354 5.60638383511298 5.34686248851298 5.89983217322395 5.15347827478096 5.65273130772304 6.57797075874428 4.66224595231847 6.3183519862756 5.23489583273596 5.19505243567724 5.42567420794489 5.72020272078875 6.13612414969732 5.71415064780533 5.34159349824898 6.1861764156178 5.76649009080456 6.65372549259231 5.56222989347428 6.77116167951804 6.74157779063019 5.68066696952242 6.40564502401662 5.37325073172936 5.90125389701122 6.23808933028928 6.19200916136193 6.82861181603719 5.71053825160688 5.74557961586392 6.6581415307701 5.18318766560136 6.72762989310483 5.66500654690082 5.88547067185175 5.80699727856666 5.74902782706639 5.78602129364833 5.72610348516104 6.12127582788235 5.73024809592841 6.06559224694238 6.36163349929554 5.91178691962267 5.22695408413075 5.67893843669208 5.51616682800454 6.39168029809043 5.79848854281291 5.35285571231372 5.90309190136883 5.76831713754933 5.90912503956522 6.19947375216321 5.94360692718423 6.03765628650261 5.13272147142941 5.71238835374078 5.4469750061834 5.34376102861104 6.06043276721453 5.2231151742381 6.0642500901779 5.97438058432706 5.40380849898893 6.16115394108007 6.04139085873872 7.2359647880359 5.81669024422633 6.27982949393193 5.3761047554026 6.43789717432484 5.93464057215265 4.99511744457312 5.53930774161014 5.37356057661256 5.76653188594672 5.97295471817898 5.72450053502474 5.96226555360089 7.08359039363755 5.41979465762877 7.11290598898477 4.28311003152622 5.55754416717523 5.36928819854345 5.43274089699216 8.38710176853226 6.12541116455371 5.92615673424437 5.77192252057624 5.23372427591683 6.21326291559115 6.20846632995633 5.66758488609304
Manes.13G144900.v6.1 4.62951525903662 5.05501740459808 4.56261035307783 4.38794224610239 4.88713510317761 4.02067279250175 4.91723006115201 4.35500032841 5.13373128822263 4.72196301166716 4.85305591947628 4.82433569547442 4.30393070423032 5.01313701025272 5.61466388725354 4.02741953149189 4.79442938615711 4.25595750004627 4.30500120005423 4.37243313713793 4.05116130950641 4.02159135329138 3.86806484188898 4.47047438143267 4.31338314005918 4.11052264858323 4.03885432209456 3.20900055990681 4.23901665491107 4.57283876985467 4.61867066661869 3.98579678132179 3.96370742327693 4.59825399372167 5.53817665183475 3.57314526813464 4.57094358043854 3.80327872727126 4.49632855671599 4.74971060250164 4.09324875474017 4.25515375182764 4.51233220391753 4.99408348520247 4.38944592065979 4.61486118224033 4.15555752462447 3.92288365329397 5.21599604005934 4.94330150756933 4.87567179427239 4.20773397072069 4.61688115066248 5.03713063129038 4.74975378487726 4.20398165241724 4.0818085364956 4.29300832683271 4.43497640120637 4.8092874031146 5.2471420816305 4.74874985667644 4.54840231096189 2.59979625578436 4.59946320079734 4.66831601009732 4.640465388562 4.37195696765912 3.84431852604002 4.61073191646547 4.32714056121871 4.64706332687044 5.16036710148683 4.68113159220027 2.59979625578436 3.93968309198113 4.60530766047333 4.75293144662373 4.22550291220958 5.38810194040041 4.67563978234044 4.3941112550299 4.60214325663936 4.51205729740959 4.67896024049718 4.46182436032727 4.95214723689953 4.75306431455571 4.44494597918779 4.20084564656664 4.43904601445821 4.63376173584494 4.07870230769258 4.84427727028301 5.6713578930303 5.211191835917 4.94878639195796 4.83267647019093 4.66506264514921 4.72994720175817 4.79056362142013 4.50390227126461 4.45243663337684 4.58725340411194 5.12862405186618 4.09405740546664 4.59223421475919 4.88653718632102 4.75823683337642 4.7192240701269 4.1813903789138 4.37176183121279 4.44265235265464 5.16061923839407 2.59979625578436 3.54772472454507 4.7290239259891 4.78493602633662 4.82881001670656 4.85996026387229 4.70789112288558 4.93578588189588 4.65982035136617 5.49507066963895 4.94347596662602 4.62665929973436 5.9677559283078 5.06258954548781 5.42468388672317 4.78977681543544 4.84304382594708 4.35159626384511 4.25185905339438 4.67056384952912 4.45982622027543 3.62601013591596 5.17430641952311 4.46455681121378 4.72772112286028 5.0981054624758 6.11210673939811 4.86366120796123 4.75848581976032 4.20599003998366 5.39662615751355 5.82836553462454 5.16335831463354 3.99224523544299 4.69048761264756 4.9128248976036 4.4217710184802 4.61033226091907 4.78091630886021 4.25095135806235 5.09314249053296 5.16976982382246 4.22570242623617 4.48303044675227 4.73722525020354 5.13592764486639 5.14988477498699 5.26904532220417 4.28724935013667 4.70231536426071 4.85232285846582 4.78324916144624 5.12670912108073 5.03892817685232 2.59979625578436 4.79052785317983 4.94227373694043 4.96779632684412 4.71332777556834 5.05125126151523 4.64735506476251 4.76962118004535 5.86976576141024 4.22555390948444 4.9345689725646 2.59979625578436 5.41404720077745 4.68061816413026 4.27890105363763 5.11917667931371 5.00320916238249 4.52215566809314 4.80563721166575 4.60040446343061 5.62395257776698 4.99697420205652 7.0259426394491 4.39537606826957 4.98878158761952 4.60687511035357 4.52615757897727 4.42932126116628 4.49343775671271 4.84820855892576 4.00938276135698 4.45874846901168 4.70265421236165 4.96518797329756 3.94823781971666 3.90410977139619 4.1635894685661 4.88042730277494 4.68955457213042 3.6721575975959 4.52813866141475 4.23714878711994 4.6086352838799 4.52780403126034 4.17007092440641 4.45846379175167 3.97297243328053 4.51282829247451 4.42655015037944 5.08545570826288 4.22440829113689 4.6777019766884 4.73631384246985 4.92383745183027 4.60834619089484 4.65541840374887 4.47776316075386 4.13027688582366 6.99853461601431 4.48298761775619 2.59979625578436 4.31825751197268 3.92259222945498 5.20754689823662 5.20705960058543 2.59979625578436 4.36675234604389 4.33575530874759 4.99727313697683 4.38500788950251 4.77498551274538 3.91013903503029 4.11873753901426 3.74827886475334 5.105975138733 4.11249792924364 4.33059150984436 3.96554473606679 4.23691375842481 5.09675842049776 4.78329116618097 4.07308874059454 4.59495224207055 5.16817678355568 4.16341129940291 4.25097796291276 4.6039438983196 3.9274285819072 2.59979625578436 4.86952805884877 4.67865821570949 4.97925181696445 3.68400765031026 4.99434753043914 4.45854868482079 4.44215928205102 4.71337197750813 3.83110509497982 4.54491907604291 4.82343661449974 4.28576520983523 3.97910661271912 4.07174802202587 4.50591998923623 4.78220285202025 4.54954897218209 4.50987257685701 3.89903763399501 4.92320237576635 2.59979625578436 4.25161846552987 4.53265738187991 4.04438941422995 4.35372005426825 4.57733631346419 5.07484653442293 4.16400584633994 4.39220110365337 5.72012518224883 5.55600045228609 4.42815952842991 4.28234493984992 4.60935617421379 4.49305802953685 4.78953493300356 4.21146046157104 4.98519257679605 4.43783471940373 6.01524137222707 5.52028040775698 3.74944109507207 4.47237527291673 3.86351406872335 4.81396361541135 5.13199097058919 5.2332549310579 4.4423022489727 4.04433301292154 4.15648394899349 4.16327889222772 4.81199853843918 4.08623548289939 4.00018749182273 4.63532683073461 4.82033355473364 4.37865523253573 4.42876271274902 4.51810551460342 4.27292191287345 4.49387545576156 4.52508004361914 4.23245741815658 4.2969138470963 2.59979625578436 3.58962556786357 4.9642621404597 4.71475538785693 5.08991604978542 4.54739245581845 4.90016714951517 4.02564945307247 4.30304237315679 3.82175856716567 5.08745971017155 6.28297791613009 4.96617654377767 4.14732887725575 4.98998809320921 4.80632969274538 4.82079114439412 5.45049654293907 4.72670099217931 4.15940258692225 2.59979625578436 4.82740206871183 5.06871934849143 3.96156473992612 4.67063888547861 4.03626264186206 4.63841792486213 5.0847362098959 4.5851596803637 4.97483715389124 4.94585425243646 5.17068651521309 4.49046948457312 4.16692819130673 4.2071634246216 5.07009439438707 4.8557303128943 4.79548826945849 3.15584307376082 4.53453627651365 4.92421423407261 5.18813302201029 5.10192771259692 4.96593776817117 4.60363985247665 4.37013922860446 3.81933528813022 4.66487320277313 4.0329195555562 4.15141850794779 4.38373231035097 4.18120554361419 4.85290923224591 4.71005479575199 4.44410593126486 4.15441274922849 4.25496845764982 5.40243389083701 3.78564216104851 3.99533169006897 3.80396395277201 4.43581780240518 4.9892839595558 4.09741551169217 4.57304123435029 4.22145159702949 4.17253446580408 4.52965097211251 4.65292702630069 4.06957312268333 6.350357264757 4.71086795687593 2.59979625578436 4.5283571934968 4.4569336025263 4.68443484711575 4.93105324498025 5.23383601329725 4.15030648282747 4.24993737807668 3.8007536215964 4.34224166347073 4.74065390858962 3.9495082912954 4.36983758403627 3.95484254405987 4.63621310972786 4.73542563155811 3.99316513009854 4.29149192570018 4.47675250316703 3.63068502978547 5.36830107970169 4.02767706067778 4.51792375428807 3.57920802154271 3.27550176493931 4.57883113128079 3.72285975990381 4.20552987826956 4.10597484435016 5.23338113763172 4.25911027273115 5.14693670972788 4.89053895446479 5.21757421544961 4.41818319836839 5.06052884256812 3.61037900404286 4.51875169953631 4.702792359084 4.96637868717315 4.93842734551026 4.46933992480537 4.15495975836473 4.27683660759193 3.92382113115424 4.89197309232473 5.50434504092677 4.87672026447415 4.45198754182281 5.03185285121757 5.03711955794128 4.3655324545693 4.78166388305991 4.38397323191032 4.32196630369435 5.66898066517042 4.48950501400063 3.41089451088101 3.41241579629101 5.56255625807073 4.58670245930921 4.35695981407728 4.48040827933958 4.44861240715221 4.16290904111174 4.4748882665308 4.53657571014478 4.70394074712047 3.98869882373956 4.78945402786499 5.42974785438777 4.26534081263718 3.76773731068646 3.60301848506402 4.0038787903597 4.5657808924789 4.9428792389787 4.30752072405033 4.63024924495508 4.35277260690162 5.17393644548145 4.10071414215578 5.10954244951856 4.72887690289586 6.54342865641664 4.20472190009131 4.17496867243639 4.54796906733046 4.67334933601485 4.28344817242902 4.40294584547374 4.7281780101692 4.73821627230521 2.59979625578436 4.48099037880939 4.7759048352668 5.3268275014326 4.65703573531571 3.79323834796597 4.44792523144756 4.585420940331 4.51112045893624 4.68570108919637 3.93700272166436 4.32636251077044 4.95762359408207 4.67907735641066 4.42689880353533 5.06319320709204 4.64276941822099 4.568187579236 4.51037076857819 3.91144660684014 4.02740720640464 3.98751603335295 3.69556101711605 5.08585441089883 4.52497554932234 3.94518456173293 4.0881374816876 4.49065838095658 4.22716980267364 4.35700291707143 4.700555957375 4.28456300835457 4.38010865982772 4.94435700652749 3.86368274392085 4.41974998799652 4.36279258104992 4.73209038987608 4.59257025143361 4.1233712823784 4.03739579430553 3.7284690357755 5.17729634499744 4.9393687978981 4.43604356836169 4.56489356916729 4.20448879507154 4.83279713047983 5.02281033399736 4.20044154510195 4.55441476205649 4.6319147963197 4.48879252419303 4.56514379325141 4.62100309062915 3.98318642243038 4.50025697803988 4.86034345636237 4.53127354319683 4.94107681681425 4.30352594416297 4.39776565025525 3.74402143797072 4.89282057395534 5.1217606159659 4.08773907697341 4.36326495310883 4.69071298367859 5.17031953498702 4.52842594753714 4.68300005228845 4.30258831242391 5.20880307167609 5.22374919337619 3.94694545506219 4.58788309611972 4.33206354034475 4.17504439485885 4.99456990015612 4.75317243458748 4.47223443463894 4.61704483245008 4.74695519494453 4.62893068796874 5.33421106317274 4.80412950311404 2.59979625578436 3.88775040400341 5.46149775455693 4.56337815193659 4.17740592806033 5.14287709749414 4.75727725951518 4.38275651510986 4.43180377343544 5.08527107799898 4.90124284578945 5.37662332600082 4.54863215938761 4.63304343351107 4.60766796157225 4.27335854150532 4.34343362799709 4.11126577366617 4.36733283882087 4.27613165774428 4.81699222324142 4.56904625217008 5.3884027757582 5.02866098138755 4.5132089815524 4.50086420101769 4.2578502379152 4.51866310473423 4.79699525488054 4.0383893101787 4.77479476006232 4.29767203310259 4.9830962659183 4.53442981053741 4.55476413553005 5.08978900755589 3.8336428529929 4.39569363555179 5.02572850332997 4.57668847957619 4.23651531661607 4.1098295392712 4.28086267590759 5.0342469001687 4.26140279974918 2.59979625578436 4.0804576520351 4.47587490570036 4.48344017446927 4.31931518919259 4.1030662293359 4.53484710182002 4.44378722220023 4.87104511840405 5.04958675030631 2.59979625578436 4.42425574606926 5.06678363504805 4.98574003949392 4.58212374922458 5.0374023038791 4.20482229605932 4.77026276951786 4.54103860342297 5.85540789248489 4.54329224685563 5.45147283072295 4.30731980806167 4.05700328859792 4.83071134695812 5.00932095251831 4.68086721264737 4.827279016179 5.54165102599121 4.45484909499559 4.40760150218924 4.35998141433503 5.87863432947599 5.14515795512716 3.86545988394052 4.63981900206768 3.95406656761989 4.88747072690904 4.5270361832828 5.32808006308748 5.66832519039415 3.902554382221 5.13290115614825 4.68425151739168 4.4039317439758 4.04450568037174 4.82812511363457 4.50477409244004 5.15958561750134 4.60308400078227 4.5055633790743 4.31838416587137 4.21566885746298 4.63031806552798 4.61535873491273 5.35110575960421 4.22471582153861 4.77049861871703 4.65336298090464 4.74212582741934 4.42722006650871 4.83720625001513 3.98146680984878 5.57439529115426 4.89204687168545 4.74245609954318 4.62272378579178 4.496071537527 4.56192607684478 2.59979625578436 5.60791019023446 2.59979625578436 4.11224313051273 4.79587404593374 4.25555924174825 4.9112504566025 4.39557409222477 3.78781078551315 4.47556525317421 4.45711682113894 3.46890406481015 4.62611057161448 4.38925683165629 4.27002598387198 5.11275351195162 5.47812153736147 4.58539841629803 4.96635956698282 4.00553713877279 4.78730325519589 4.08532605132558 4.36953763456249 4.29626661783251 5.03568531108999 5.63239291173796 4.64701717415956 4.18231982885692 3.6282151163956 4.82520382164408 5.03992820340983 4.64050583400074 4.35604020110365 3.93122938721556 4.33211993851995 4.84106620978103 5.17344444281462 3.91632379626202 4.00715525546964 3.8118110995591 4.40864496411247 4.04333909787736 3.89918274348928 2.59979625578436 5.72542754754232 4.64504393756029 4.69765149143291 4.45120100880641 2.59979625578436 4.20167969026226 4.75681037343937 4.17211971592436 4.47014841676651 3.85111346624644 4.49121064882361 4.77394590774007 4.30111401224888 4.44414003831348 4.07785618513684 5.16435470113727 5.44608858712144 4.3453188542655 4.31725692131951 4.32391163045759 5.51456485254429 5.27458507737922 3.96521401075808 4.4670777513188 4.86120621412293 4.93768036927898 4.63898194255925 5.05290783757479
Manes.13G145000.v6.1 4.57361618838337 3.70064765159346 4.59768808188433 4.84441177295379 3.37876105695794 4.19440761449037 4.48792757286099 4.62457522649198 4.31387293190585 3.89462144677541 4.75526850258916 4.24303092461498 3.93065569810438 3.77649929472813 4.30739453982436 4.28002511614526 5.08423096809513 4.25595750004627 4.40967754955672 4.55548773694474 4.15760632150098 5.08793253833189 4.57924701588582 4.65259962739084 3.79016148847098 4.2413681911443 4.21443061264207 3.64013835869225 4.6971799235988 3.86361853876954 4.99458130695234 4.97675732974226 4.59805523480591 5.04458812736055 4.51161338167069 4.90704729312164 4.50824471702389 4.05445726499457 4.29603853319914 4.18385862921231 4.63454447226334 4.80790572672516 4.19564579909757 5.26051157546446 4.01877022318174 4.80153556614539 4.60961541526609 4.71199234508503 4.87512874633661 4.65614277976056 4.7941327462798 5.06556169158258 4.97318806077064 4.480814768753 4.66406729839646 4.61202384795554 4.15514836856609 4.41361900642263 4.12874089926233 4.60863915341142 3.52062149520576 4.14452594058447 4.26950553177686 2.59979625578436 2.59979625578436 4.50127078378882 4.30704048787747 4.10787830392828 4.64675955479319 3.36088296270151 4.41016063936069 4.83583290101058 4.29319906089554 4.68113159220027 6.1775680108337 5.12675459012604 5.10743441623113 4.60423721605156 4.44874851154745 4.50855242753068 3.77485557868279 4.898447320154 4.16063303172607 4.56331189115544 4.12809285298541 4.68656184688355 4.92241896716896 4.78771982377 4.58487909503064 3.98810959691063 4.89014723957087 4.45775976468133 4.07870230769258 5.21773884211401 5.6713578930303 4.6469170582252 4.06532045689543 4.41331555711298 4.28472162644247 4.6290225702552 4.82702264398632 4.60409581369442 4.27701480409867 4.05628727341345 6.38223026684978 4.16790133497031 4.41602815420535 4.44306569920184 4.19060093830317 3.6394512499023 4.04228330761357 4.21893917731151 4.64031380126429 4.68793436194636 5.67228931414433 4.18967018362555 5.1005796924442 5.10424915906191 5.02192753709656 4.75060821551022 4.62341780957912 4.29789777051593 4.78613788047522 3.79545278377254 4.42169621249677 4.36233901704547 4.04275430652555 5.11167144042841 4.38748088629711 4.57901896817498 4.38318551186597 4.6304344826418 4.56015292639125 4.8664537706073 6.1159003933521 4.39505529182034 5.3137960478672 4.60167030138931 4.8152637192013 4.28701857680389 3.77288014353904 4.91380602746708 4.48513442123628 4.38602805789001 4.93062746086568 4.55562559816691 5.0821146079614 4.89717994741079 5.22646370162413 2.59979625578436 4.7991203960155 4.72883065777654 5.00175248806398 4.31153146480528 5.21859051889816 4.52172573712399 4.22570242623617 4.1372599651896 4.8804855667609 5.13592764486639 4.47161875903059 4.36542532015165 4.53597128754491 4.88419471949011 4.63721462965832 4.98634548349847 4.81641917716865 4.53145890799324 2.59979625578436 3.47527778647275 4.7885863007724 4.79458017567572 4.32846141803038 4.44807592573455 5.17482647300398 4.40445798339019 4.3703678550789 4.52083795290979 4.21492877027311 7.3090586589855 3.96904096430687 4.61018073983965 4.86935085981065 4.44821029049616 4.97899179581339 4.27484046564405 4.80563721166575 4.56219141839801 4.07375190535199 4.77222290969772 3.87188620843651 4.47657275392353 5.34206474065439 4.36868048377418 5.02720672571546 4.68319860184755 4.79639856032466 5.33211302485119 5.00516634077904 5.25736836444899 4.30390898383858 4.71896241227672 5.07929428210887 4.63103496771561 4.63028744257744 5.09907451419746 4.87067036213795 5.60796738214114 5.00460150774796 4.52412329010333 5.05652332361752 5.35764268617521 5.83325907869272 4.63773418820812 4.86867412718494 4.6094984207677 4.79730947084849 5.15796939018498 5.01452256136101 4.96226054003567 4.41160586556749 4.44875201734358 5.20317243902728 4.53994914004902 5.68427296212941 4.50261313080905 2.59979625578436 5.92462693111036 2.59979625578436 4.24609293098796 4.9350474513412 4.88768851608344 5.07099380204519 4.33189465512214 5.0190206007922 4.39879156557115 4.23286979632627 4.72965811267903 5.47547337752303 5.01821772262609 4.66705083300496 4.63308609036241 5.36131954599982 4.04756626323593 4.38469332710824 4.41014377391171 4.15155193002553 4.8322363656765 4.48860979444275 4.48443000518929 4.88406790308649 4.20265781854112 4.40439374567307 4.76019177566215 4.39482914450013 4.29996021616908 2.59979625578436 4.57576371660108 4.56937232494758 5.19397516907701 4.90862167532133 4.81166673163712 4.45854868482079 4.60265160308073 4.82590659210428 4.57737617827861 4.62698778118607 3.96321499642831 4.53431929062401 4.53314290254538 4.17944863868726 4.45580925641567 4.87581844245008 4.91657949981406 4.67471330868919 4.16713264034811 4.79711527747583 2.59979625578436 5.80047894455779 4.57221274962944 5.17191246009558 4.78975020124285 5.12092638610598 5.41648346784171 5.63411956080624 4.8537194012129 5.584103201913 4.43467627807385 5.48008115102998 5.35300306494646 4.25260010426066 4.86903229481366 4.62563563064715 6.02270976111207 4.81852577176206 5.11595297395673 6.85600203160146 4.75436582175864 5.64195452959814 4.78955895623763 4.55922787602047 4.81396361541135 4.88453043599763 5.47188736354773 5.15336564901128 5.18685021697195 5.1756465622318 4.40424514600529 4.37258234708417 4.82742501754471 5.36011052802621 4.63532683073461 4.84830622714902 5.41261569994582 4.51553293813836 4.74776776830234 4.09203071720691 4.41593574299253 5.68361347877364 4.05523283250473 4.83783510084934 4.67817418399938 4.89135007747943 5.0371306388847 5.10250867424428 4.76613335044795 4.63834694276879 4.38566084144501 5.36416532655693 4.74781812948116 4.8744098313899 4.68395253661206 2.59979625578436 5.02571118957215 5.1711968657875 5.10728512408003 5.35553897982288 5.04609806640519 5.05383709357906 5.17595410684735 5.06899022671072 4.54807081784639 4.58325948049007 5.49529355336387 4.96805884293612 4.95153015915469 4.85674429455652 4.46783336864851 5.47901736947677 5.24704683601759 5.09165806693915 4.57545927825513 4.49095375288385 5.53002255202546 5.03041455750552 5.11618390902062 4.8805806646356 4.52416768822711 5.17451561745485 4.41567923007383 5.01680994664823 5.09155458537436 4.45746987279721 5.14706831565359 4.29103058565429 4.91086236813253 5.02022277692358 4.830348930702 4.71910263097058 4.61669516804453 4.2009606150162 5.14331527086469 5.28104279936183 4.40733539360894 5.13409239732633 4.68980986310541 5.099873897661 5.13834269841771 4.39812613746993 4.92634611580071 4.44767559266942 4.79722532052603 4.5373773801108 4.28394541471735 5.08274895962219 4.60038982226484 4.30991954538706 5.12559676825073 4.48448658774307 4.18205550232417 5.23699398143112 2.59979625578436 4.91856318152138 5.83052440245622 5.8824681371373 2.59979625578436 4.98238600982008 4.27994527582194 4.95737690074752 5.25241031393269 5.03328053919215 4.69084550598223 5.31061188375263 4.66874499366527 5.47814278274063 5.06189187890146 4.87172029835538 4.89991519241889 5.53282952278366 5.28934310660862 5.0145516921491 4.52177642644464 5.52480073065781 5.03656939972614 5.09722646836517 5.25275013212627 4.81963759412082 4.50418565062321 4.82258873165215 5.03983563613338 4.96087175800145 4.99127032399195 5.50298625433333 4.56316275793654 5.76012837647241 5.00939258316616 5.45539506534421 4.92727210150403 4.47072825092785 5.60123281701661 4.88172709989689 4.77008543351732 5.95394799476651 4.62857636985848 5.53578743337456 5.01379808151752 5.06900683665206 5.76367400549415 5.17719065256022 5.66445370186375 5.18106971824375 4.30765855384145 4.72049628708444 4.3748792962885 6.38527774152666 5.51632746059727 4.72847712096837 4.55538367608877 5.06987449001038 5.07262114083673 4.76360192993697 4.69159383508199 5.82419067430041 4.41942853873475 5.08330146595551 4.23738456654152 4.7106484346819 4.83847984943619 4.64594956230939 5.23021170043666 4.48693271204573 5.61419911205851 4.56974091788206 4.77925593147348 5.15247382944506 4.84145466895585 5.11742022388304 4.57129821698203 4.9667241858023 4.98926728623163 4.30752072405033 5.36257211587066 4.75115275029401 5.5761867831478 5.90545563218842 4.63617869214413 4.69488668301792 2.59979625578436 5.04295082852692 4.57735884433034 4.2545605801383 4.98783987198559 4.21247218570644 5.17935047041515 3.78156554842558 5.78925321801379 2.59979625578436 4.77481668628245 4.45625869774273 4.00858795385156 4.47951121735229 4.36336258167565 4.68217009982302 5.5406175619105 4.08602949628016 4.13339209765861 4.57677745591568 4.74069382252274 5.4230403218316 5.19827687583516 5.88378943127714 4.32424630961531 4.73693740153472 4.97295697075854 5.08588842841992 5.13856261758924 4.91728809561068 4.49877845988911 4.74947982910268 4.58680967688437 4.62599066471456 4.44400494614309 4.76611016606076 4.15092641269802 4.22716980267364 4.96679013221776 4.19816759119479 4.94751222054771 4.2887274049497 4.13762696974401 5.16546212373829 4.53790773179387 4.40569546750971 5.49477513827181 4.53366856272276 4.42875508560661 4.65450203873399 4.34738684107152 4.83476020590626 4.20562410871988 4.08500922753451 4.97910943942978 4.61262912306412 4.51618087724091 4.51145898073153 4.39183815085706 4.75118701003259 5.00949224481675 5.21888894677654 4.56514379325141 4.82252165966521 4.96560341402052 5.00014180101443 5.17900314825546 4.92452156355993 4.67402079306695 5.01457918910314 4.74421443864488 4.58393265031517 4.70689341294896 5.62582106681723 4.67518858301725 4.55449504440304 5.09138517392478 4.20417787148903 4.23220898313424 4.99065500378054 4.66426242102721 6.19024957095111 4.35129425269956 4.44628816343821 4.47527978581881 4.16940724825434 4.44160271963761 4.23446820985464 4.59681458226933 4.47223443463894 4.46283008642851 4.21013548676989 5.21619852199964 5.13193992641719 4.42613087120468 4.74399541057762 4.66811710595173 6.7827932214349 4.8775058985171 4.17740592806033 4.61344067127885 4.36625372078749 5.29215555101227 4.90052656492516 4.57559881655126 4.39289283435705 4.42153250876669 4.59761674548003 4.27296881481565 3.55447539391392 3.98978074833163 4.24806133106292 4.29405333262968 4.78238360495068 4.80538568423466 4.70477758915399 4.45725587243501 6.36249567866991 5.12427238915992 4.22398730986063 5.37818302005916 3.85308277363896 4.79994000415699 4.93567808618181 4.6992480643737 5.33090477994849 4.92059961841144 5.02498384615689 4.7887964608967 4.29779880787725 5.20124500551716 3.61701055796051 5.62410807626219 4.7077430491288 5.32844798869125 4.61504143851375 4.72728449233813 3.95490085823409 4.16251252866064 4.84741233254358 2.59979625578436 4.19803609817857 4.86118555750903 4.58918458678966 4.31931518919259 4.60227010538571 4.81008357371109 4.79663516705725 5.0378236479798 4.66757617753741 5.21631662540804 4.18111601721335 5.17365271169814 4.98574003949392 5.08532110175371 6.14339836509943 4.34224614760856 5.0944490203049 4.42273388978312 4.87964051764886 4.72519788473245 2.59979625578436 4.90489661188858 4.14915170381383 5.09511601914233 5.44882740130669 4.44673350390791 4.99438353468052 5.05076804855482 4.50820898906865 4.78554030253928 4.46727763098533 5.72378831413884 3.95102993896212 4.75059681080442 4.63981900206768 4.12095066359143 4.23331800536036 3.70818606824984 5.04355195740229 2.59979625578436 4.57292160563911 5.59031497241758 4.53501372124181 4.89515078758113 4.33715928327187 4.45855802005145 4.18909740301459 4.45627677809128 4.23407625484925 4.14366728163835 5.51405679787526 4.49015783180138 5.44923818193567 4.53364218520728 4.64021012449764 4.73330774766831 4.20030551284152 4.69675192098163 4.26802679268042 4.30589099898917 4.96063476520595 4.41979693699537 5.48799556701979 4.36443649520497 4.62340535758651 4.48451869500717 4.86962180836969 4.77138373522455 5.37325073172936 5.327801595328 2.59979625578436 4.5940049436203 5.50035941480492 5.40632615903321 4.2600653397719 4.46601374810829 4.56147871684152 4.52937707142145 4.38693887252691 4.66764273769189 4.16018581880709 4.89262739646431 4.19951215490941 4.59906579614474 4.8901964227832 3.6756084057258 4.55375400218098 5.33139933248893 4.73778274639387 5.69360028174424 4.94694854862914 4.39384322982396 4.92690869923493 5.17756811031741 4.88317435380111 5.51870886908789 4.74519349585646 4.17411951197992 5.0824571991209 4.64050583400074 5.00556898226919 4.55373953033316 4.89497328594974 4.33666431682048 4.24853291030848 5.58907151304833 4.60552638692101 4.85803541719254 4.81618655574051 4.63037698674268 4.46110170123014 4.96376987779358 6.325465103734 4.26206279944081 4.64687085375687 4.12497685600405 2.59979625578436 4.77223390045046 4.35013301017844 4.27022717714372 4.97389585432047 4.73848810542396 4.49121064882361 4.10159381951128 5.26095830911998 5.11261502089334 4.24975888069076 6.08716100762165 4.6130087313599 4.76660596012132 4.00780696330359 4.65979967297433 7.11740528155965 4.23461907780731 4.82637537840483 4.8769265700866 4.04610633918772 5.33838804192876 4.68438347697538 4.93728245050757
Manes.13G145100.v6.1 2.59979625578436 2.59979625578436 3.03047684732533 2.59979625578436 2.59979625578436 2.59979625578436 2.59979625578436 2.59979625578436 2.59979625578436 3.263295019147 2.59979625578436 2.59979625578436 3.11804907243019 2.59979625578436 2.59979625578436 2.59979625578436 2.59979625578436 2.59979625578436 2.59979625578436 2.59979625578436 2.59979625578436 2.59979625578436 3.13138655775315 2.59979625578436 2.59979625578436 2.59979625578436 2.59979625578436 3.20900055990681 2.59979625578436 2.59979625578436 2.59979625578436 3.2385184270877 2.59979625578436 2.59979625578436 2.59979625578436 2.59979625578436 2.59979625578436 3.21447733758373 2.59979625578436 2.59979625578436 2.59979625578436 2.59979625578436 2.59979625578436 2.59979625578436 2.59979625578436 2.59979625578436 2.59979625578436 3.55116117433422 2.59979625578436 2.59979625578436 2.59979625578436 2.59979625578436 2.59979625578436 2.59979625578436 2.59979625578436 2.59979625578436 2.59979625578436 2.59979625578436 2.59979625578436 2.59979625578436 2.59979625578436 2.59979625578436 2.59979625578436 2.59979625578436 2.59979625578436 2.59979625578436 2.59979625578436 3.61176125378992 2.59979625578436 2.59979625578436 2.59979625578436 2.59979625578436 2.59979625578436 2.59979625578436 2.59979625578436 2.59979625578436 2.59979625578436 3.50975638980862 2.59979625578436 2.59979625578436 2.59979625578436 2.59979625578436 2.59979625578436 2.59979625578436 2.59979625578436 2.59979625578436 2.59979625578436 4.00628018931024 2.59979625578436 2.59979625578436 2.59979625578436 2.59979625578436 3.91582517406184 3.30794006058808 2.59979625578436 2.59979625578436 2.59979625578436 3.19285832138037 3.03047401906305 2.59979625578436 2.59979625578436 2.59979625578436 2.59979625578436 3.27304933687551 2.59979625578436 2.59979625578436 2.59979625578436 2.59979625578436 5.87925847249669 2.59979625578436 2.59979625578436 2.59979625578436 3.05008182588941 2.59979625578436 2.59979625578436 2.59979625578436 2.59979625578436 2.59979625578436 3.72918033412724 2.59979625578436 3.08797719378391 2.59979625578436 3.09809346900321 2.59979625578436 2.59979625578436 2.59979625578436 2.59979625578436 2.59979625578436 2.59979625578436 2.59979625578436 2.59979625578436 2.59979625578436 2.59979625578436 2.59979625578436 2.59979625578436 2.59979625578436 2.59979625578436 2.59979625578436 3.48667118750462 2.59979625578436 3.97383814086129 2.59979625578436 2.59979625578436 3.4599404101843 2.59979625578436 2.59979625578436 2.59979625578436 2.59979625578436 3.63950374021294 2.59979625578436 2.59979625578436 2.59979625578436 2.59979625578436 4.11947148752106 2.59979625578436 3.07194257290571 2.59979625578436 2.59979625578436 3.41561414201033 2.59979625578436 2.59979625578436 2.59979625578436 2.59979625578436 3.90727234123115 2.59979625578436 2.59979625578436 2.59979625578436 2.59979625578436 2.59979625578436 2.59979625578436 2.59979625578436 2.59979625578436 3.12628544447371 3.25329403012386 2.59979625578436 2.59979625578436 2.59979625578436 2.59979625578436 3.43834722454961 2.59979625578436 2.59979625578436 2.59979625578436 3.02883382542909 2.9940602321428 2.59979625578436 2.59979625578436 2.59979625578436 2.59979625578436 2.59979625578436 2.59979625578436 2.59979625578436 2.59979625578436 2.59979625578436 3.04160865887499 3.81356006800688 2.59979625578436 2.59979625578436 2.59979625578436 2.59979625578436 3.31135537628347 2.59979625578436 2.59979625578436 2.59979625578436 3.23076972745041 2.59979625578436 2.59979625578436 2.59979625578436 2.59979625578436 3.2670926519256 3.20579552351965 2.59979625578436 2.59979625578436 2.59979625578436 2.59979625578436 3.37140050762372 2.59979625578436 2.59979625578436 2.59979625578436 2.59979625578436 3.02576765931864 2.59979625578436 2.59979625578436 2.59979625578436 3.05392758145134 3.41103001416928 2.59979625578436 2.59979625578436 2.59979625578436 2.59979625578436 3.73551442312556 2.59979625578436 2.59979625578436 2.59979625578436 2.59979625578436 3.13920880252861 2.59979625578436 2.59979625578436 2.59979625578436 2.59979625578436 2.59979625578436 2.59979625578436 3.42232468042162 2.59979625578436 2.59979625578436 4.43649442474779 3.13246240288098 2.59979625578436 2.59979625578436 2.59979625578436 3.94215684645273 2.59979625578436 2.59979625578436 2.59979625578436 2.59979625578436 2.59979625578436 2.59979625578436 2.59979625578436 2.59979625578436 2.59979625578436 2.59979625578436 3.68400765031026 2.59979625578436 2.59979625578436 2.59979625578436 3.07878727232066 2.59979625578436 2.59979625578436 2.59979625578436 2.59979625578436 3.415894803482 2.59979625578436 2.59979625578436 2.59979625578436 2.59979625578436 3.72459246314977 2.59979625578436 2.59979625578436 2.59979625578436 2.59979625578436 2.59979625578436 4.11617595338912 2.59979625578436 3.16701465435691 3.09839870207427 2.59979625578436 5.67942950485617 2.59979625578436 2.59979625578436 2.59979625578436 2.59979625578436 3.17749061347233 2.59979625578436 2.59979625578436 2.59979625578436 2.59979625578436 4.00124483017607 2.59979625578436 2.59979625578436 2.59979625578436 2.59979625578436 3.70249481191501 2.59979625578436 2.59979625578436 3.21057785747254 3.16495280147876 3.64165707291856 2.59979625578436 2.59979625578436 2.59979625578436 2.59979625578436 3.19008785338756 2.59979625578436 2.59979625578436 2.59979625578436 3.24569782192461 4.67568692870387 2.59979625578436 2.59979625578436 2.59979625578436 3.40084265488325 6.78117304082369 2.59979625578436 2.59979625578436 2.59979625578436 2.59979625578436 3.26580903861444 2.59979625578436 2.59979625578436 3.20150989367274 2.59979625578436 5.41433523405716 2.59979625578436 2.59979625578436 2.59979625578436 3.71901086273931 3.36253590573726 2.59979625578436 2.59979625578436 2.59979625578436 2.59979625578436 3.14215221956444 2.59979625578436 2.59979625578436 2.59979625578436 3.57990205239251 2.59979625578436 2.59979625578436 2.59979625578436 3.43349796729455 3.06601140229909 3.88328421512736 3.10020146374746 2.59979625578436 2.59979625578436 3.17763575246582 3.08587502403935 4.17406586346766 3.24897275233119 2.59979625578436 2.59979625578436 4.06457928231028 2.59979625578436 2.59979625578436 2.59979625578436 2.59979625578436 2.59979625578436 3.11937986360436 3.10996514328171 2.59979625578436 2.59979625578436 4.46122981210753 2.59979625578436 3.15037536408807 2.59979625578436 2.59979625578436 3.63197870718994 3.78903737411006 2.59979625578436 2.59979625578436 2.59979625578436 2.59979625578436 2.59979625578436 3.00763695540965 2.59979625578436 2.59979625578436 2.59979625578436 5.96668040806205 2.59979625578436 2.59979625578436 2.59979625578436 2.59979625578436 2.59979625578436 2.59979625578436 2.59979625578436 2.59979625578436 2.59979625578436 3.79195208128223 2.59979625578436 2.59979625578436 3.25797369082606 3.99398587758253 5.17064313688661 2.59979625578436 2.59979625578436 2.59979625578436 2.59979625578436 3.66411922568851 2.59979625578436 2.59979625578436 2.59979625578436 2.59979625578436 3.53203352010553 2.59979625578436 2.59979625578436 2.59979625578436 2.59979625578436 5.89242154993803 2.59979625578436 2.59979625578436 2.59979625578436 3.04961902926352 3.13708430358419 2.59979625578436 3.66234613278062 2.59979625578436 2.59979625578436 3.20605869871251 2.59979625578436 2.59979625578436 2.59979625578436 2.59979625578436 4.09110545771617 2.59979625578436 2.59979625578436 2.59979625578436 2.59979625578436 5.35068389992715 2.59979625578436 2.59979625578436 2.59979625578436 2.59979625578436 2.59979625578436 2.59979625578436 2.59979625578436 2.59979625578436 2.59979625578436 2.59979625578436 2.59979625578436 2.59979625578436 2.59979625578436 2.59979625578436 3.07306420648377 2.59979625578436 3.05578649445254 2.59979625578436 2.59979625578436 4.44861240715221 2.59979625578436 2.59979625578436 2.59979625578436 2.59979625578436 2.59979625578436 2.59979625578436 2.59979625578436 2.59979625578436 2.59979625578436 3.1089290264677 2.59979625578436 2.59979625578436 3.00594591942254 2.59979625578436 3.13091120944092 3.67668094694869 2.59979625578436 2.59979625578436 2.59979625578436 2.59979625578436 2.59979625578436 2.59979625578436 2.59979625578436 2.59979625578436 2.59979625578436 2.59979625578436 2.59979625578436 2.59979625578436 2.59979625578436 2.59979625578436 4.03586077826031 3.25651977128008 2.59979625578436 2.59979625578436 2.59979625578436 3.91456728456116 2.59979625578436 2.59979625578436 2.59979625578436 2.59979625578436 3.14868655853493 2.59979625578436 2.59979625578436 2.59979625578436 2.59979625578436 2.59979625578436 2.59979625578436 2.59979625578436 2.59979625578436 2.59979625578436 2.59979625578436 2.59979625578436 2.59979625578436 2.59979625578436 2.59979625578436 3.11545540883735 2.59979625578436 2.59979625578436 2.59979625578436 3.04736748769776 3.09168813019347 2.59979625578436 2.59979625578436 2.59979625578436 2.59979625578436 2.59979625578436 2.59979625578436 2.59979625578436 3.16031210264774 2.59979625578436 3.34921949652031 2.59979625578436 2.59979625578436 2.59979625578436 2.59979625578436 3.5571088832189 2.59979625578436 2.59979625578436 2.59979625578436 2.59979625578436 3.56736478650805 2.59979625578436 2.59979625578436 2.59979625578436 2.59979625578436 3.33697494199146 3.14192697751166 2.59979625578436 2.59979625578436 3.11791344840348 3.10937730926642 2.59979625578436 2.59979625578436 2.59979625578436 2.59979625578436 2.59979625578436 3.2962608485763 2.59979625578436 2.59979625578436 2.59979625578436 3.29158988951864 2.59979625578436 2.59979625578436 2.59979625578436 2.59979625578436 2.85685819631722 3.41619604011118 2.59979625578436 2.59979625578436 2.59979625578436 2.59979625578436 2.59979625578436 2.59979625578436 3.13901363613911 2.59979625578436 2.59979625578436 2.59979625578436 2.59979625578436 2.59979625578436 2.59979625578436 2.59979625578436 2.59979625578436 2.59979625578436 2.59979625578436 2.59979625578436 2.59979625578436 2.59979625578436 2.59979625578436 2.59979625578436 2.59979625578436 2.59979625578436 3.04710913781508 2.59979625578436 2.59979625578436 2.59979625578436 3.27099546505006 3.12826845074903 2.59979625578436 2.59979625578436 2.59979625578436 2.59979625578436 2.59979625578436 2.59979625578436 2.59979625578436 2.59979625578436 2.59979625578436 3.34656235891387 2.59979625578436 2.59979625578436 2.59979625578436 2.59979625578436 2.59979625578436 2.59979625578436 2.59979625578436 2.59979625578436 3.36272800854502 2.59979625578436 2.59979625578436 2.59979625578436 2.59979625578436 2.59979625578436 2.59979625578436 2.59979625578436 2.59979625578436 2.59979625578436 3.0945433916009 6.06043617790082 2.59979625578436 2.59979625578436 2.59979625578436 2.59979625578436 2.59979625578436 2.59979625578436 2.59979625578436 2.59979625578436 2.59979625578436 2.59979625578436 2.59979625578436 2.59979625578436 2.59979625578436 2.59979625578436 2.59979625578436 2.59979625578436 2.59979625578436 2.59979625578436 2.59979625578436 2.59979625578436 2.59979625578436 2.59979625578436 2.59979625578436 2.59979625578436 5.03839930349988 2.59979625578436 2.59979625578436 2.59979625578436 2.59979625578436 4.0406793889104 2.59979625578436 2.59979625578436 2.59979625578436 2.59979625578436 2.59979625578436 2.59979625578436 2.59979625578436 4.10196273544295 2.59979625578436 2.59979625578436 3.60268929125403 2.59979625578436 2.59979625578436 2.59979625578436 2.59979625578436 2.98900452407651 2.59979625578436 2.59979625578436 2.59979625578436 2.59979625578436 3.06479868293381 2.59979625578436 2.59979625578436 2.59979625578436 2.59979625578436 4.131331207468 2.59979625578436 3.35723464221939 2.59979625578436 2.59979625578436 4.756670261229 2.59979625578436 2.59979625578436 3.23817512837546 2.59979625578436 3.19378284176863 2.59979625578436 2.59979625578436 2.59979625578436 2.59979625578436 4.23828724517882 2.59979625578436 2.59979625578436 2.59979625578436 2.59979625578436 2.59979625578436 2.59979625578436 2.59979625578436 2.59979625578436 2.59979625578436 2.59979625578436 2.59979625578436 2.59979625578436 2.59979625578436 2.59979625578436 3.70817243565136 2.59979625578436 2.59979625578436 2.59979625578436 2.59979625578436 3.6282151163956 2.59979625578436 2.59979625578436 2.59979625578436 2.59979625578436 2.59979625578436 2.59979625578436 2.59979625578436 2.59979625578436 2.59979625578436 2.59979625578436 2.59979625578436 2.59979625578436 2.59979625578436 2.59979625578436 4.18665828284468 2.59979625578436 2.59979625578436 2.59979625578436 2.59979625578436 5.61088024143791 2.59979625578436 2.59979625578436 2.59979625578436 2.59979625578436 3.85111346624644 2.59979625578436 2.59979625578436 2.59979625578436 2.59979625578436 2.59979625578436 2.59979625578436 2.59979625578436 2.59979625578436 2.59979625578436 3.44945532343366 2.59979625578436 2.59979625578436 2.59979625578436 2.59979625578436 3.50796474887411 2.59979625578436 2.59979625578436 2.59979625578436
Manes.13G145200.v6.1 2.59979625578436 2.59979625578436 2.59979625578436 2.59979625578436 2.59979625578436 2.59979625578436 2.59979625578436 2.59979625578436 2.59979625578436 2.59979625578436 2.59979625578436 2.59979625578436 3.11804907243019 2.59979625578436 2.59979625578436 2.59979625578436 2.59979625578436 2.59979625578436 2.59979625578436 2.59979625578436 2.59979625578436 3.25601641733816 3.13138655775315 2.59979625578436 2.59979625578436 2.59979625578436 2.59979625578436 2.59979625578436 2.59979625578436 2.59979625578436 2.59979625578436 3.6890929521727 2.59979625578436 2.59979625578436 2.59979625578436 2.59979625578436 2.59979625578436 2.59979625578436 2.59979625578436 2.59979625578436 2.59979625578436 3.37212247467824 2.59979625578436 2.59979625578436 2.59979625578436 2.59979625578436 3.66368988199267 2.59979625578436 2.59979625578436 2.59979625578436 2.59979625578436 4.20773397072069 2.59979625578436 2.59979625578436 2.59979625578436 2.59979625578436 2.59979625578436 2.59979625578436 2.59979625578436 2.59979625578436 2.59979625578436 2.59979625578436 3.10654593426012 2.59979625578436 2.59979625578436 2.59979625578436 2.59979625578436 2.59979625578436 2.59979625578436 2.59979625578436 2.59979625578436 3.64489095823978 2.59979625578436 2.59979625578436 2.59979625578436 2.59979625578436 4.18402344331102 2.59979625578436 2.59979625578436 2.59979625578436 2.59979625578436 2.59979625578436 2.59979625578436 2.59979625578436 2.59979625578436 2.59979625578436 2.59979625578436 2.59979625578436 2.59979625578436 2.59979625578436 2.59979625578436 3.14815201337652 2.59979625578436 2.59979625578436 2.59979625578436 2.59979625578436 2.59979625578436 3.02061995747434 3.03047401906305 2.59979625578436 2.59979625578436 3.10849398345359 3.10904969198695 3.07799747124634 2.59979625578436 2.59979625578436 2.59979625578436 2.59979625578436 2.59979625578436 2.59979625578436 2.59979625578436 2.59979625578436 2.59979625578436 2.59979625578436 2.59979625578436 2.59979625578436 2.59979625578436 3.097772256188 2.59979625578436 2.59979625578436 2.59979625578436 2.59979625578436 2.59979625578436 2.59979625578436 3.03316965666899 2.59979625578436 2.59979625578436 4.7229364053231 2.59979625578436 2.59979625578436 2.59979625578436 2.59979625578436 2.59979625578436 2.59979625578436 2.59979625578436 3.2005024480778 2.59979625578436 4.46455681121378 2.59979625578436 3.16073271291655 3.35372006124426 3.1779458868114 4.01015474211928 3.34739219599138 2.59979625578436 2.59979625578436 2.59979625578436 4.37290165543636 3.07277416937966 2.59979625578436 2.59979625578436 2.59979625578436 3.45226107684251 2.59979625578436 3.18288021682041 3.73218818552341 2.59979625578436 4.03199230401146 3.07495913220232 2.59979625578436 3.17503269450207 3.04070355142447 4.28724935013667 2.59979625578436 2.59979625578436 2.59979625578436 2.59979625578436 2.59979625578436 2.59979625578436 2.59979625578436 2.59979625578436 2.59979625578436 3.34034589785326 3.06384658117584 2.59979625578436 3.25431612115486 2.59979625578436 4.41115499857186 2.59979625578436 2.59979625578436 2.59979625578436 2.59979625578436 3.02883382542909 2.9940602321428 3.01860929541114 3.50938787220478 2.59979625578436 3.23306554339514 2.59979625578436 2.59979625578436 2.59979625578436 3.21599979350751 2.59979625578436 3.57302481524818 2.95967134658604 2.59979625578436 2.59979625578436 2.59979625578436 3.48383847847714 3.01337418459523 2.59979625578436 2.59979625578436 2.59979625578436 3.04772504160026 3.32619170863699 2.59979625578436 2.59979625578436 2.59979625578436 3.53544658893668 3.02986544421834 2.59979625578436 2.59979625578436 2.59979625578436 4.12801552226105 2.59979625578436 2.59979625578436 3.30524536803394 2.59979625578436 2.59979625578436 2.59979625578436 2.59979625578436 2.59979625578436 2.59979625578436 3.92115063075171 3.07224328759053 3.39145816204378 2.59979625578436 2.59979625578436 2.59979625578436 3.45573006851297 2.59979625578436 3.72430999615427 2.59979625578436 2.59979625578436 2.59979625578436 2.59979625578436 2.59979625578436 2.59979625578436 3.61254156417268 3.5417079700816 2.59979625578436 2.59979625578436 2.59979625578436 3.26876126171489 2.59979625578436 2.59979625578436 3.17150791081674 3.21070493893527 4.02159810005377 3.06159220116022 2.59979625578436 2.59979625578436 2.59979625578436 2.59979625578436 2.59979625578436 2.59979625578436 2.59979625578436 2.59979625578436 3.36707522615221 2.59979625578436 2.59979625578436 3.15498124947046 2.59979625578436 2.59979625578436 2.59979625578436 2.59979625578436 2.59979625578436 2.59979625578436 2.59979625578436 2.59979625578436 2.59979625578436 2.59979625578436 2.59979625578436 2.59979625578436 2.59979625578436 2.59979625578436 2.59979625578436 2.59979625578436 2.59979625578436 3.76883990120799 2.59979625578436 2.59979625578436 2.59979625578436 2.59979625578436 2.59979625578436 2.59979625578436 2.59979625578436 2.59979625578436 2.59979625578436 3.53456210212037 2.59979625578436 2.59979625578436 2.59979625578436 2.59979625578436 4.12736425287806 2.59979625578436 2.59979625578436 3.77282643439476 2.59979625578436 2.59979625578436 2.59979625578436 2.59979625578436 3.27020841900006 2.59979625578436 2.59979625578436 2.59979625578436 2.59979625578436 2.59979625578436 2.59979625578436 2.59979625578436 2.59979625578436 2.59979625578436 3.02411260142883 2.59979625578436 3.24569782192461 2.59979625578436 2.59979625578436 3.20827003153473 2.59979625578436 2.59979625578436 2.59979625578436 2.59979625578436 3.58962556786357 2.59979625578436 3.08982373625139 2.59979625578436 2.59979625578436 3.08857273903009 3.44479857084641 3.16658773388875 2.59979625578436 2.59979625578436 2.59979625578436 2.59979625578436 4.74030102635973 2.59979625578436 2.59979625578436 2.59979625578436 2.59979625578436 4.02774866745171 3.14215221956444 2.59979625578436 2.59979625578436 2.59979625578436 3.40503430776885 2.59979625578436 2.59979625578436 3.06942971940629 2.59979625578436 4.02220527551592 2.59979625578436 2.59979625578436 2.59979625578436 2.59979625578436 2.59979625578436 2.59979625578436 2.59979625578436 2.59979625578436 3.15022104454705 4.542980888376 3.17372833296139 2.59979625578436 2.59979625578436 2.59979625578436 3.55299247203008 2.59979625578436 2.59979625578436 2.59979625578436 2.59979625578436 3.70128163420346 2.59979625578436 2.59979625578436 3.15037536408807 2.59979625578436 2.59979625578436 3.20409142510325 3.00618426518796 2.59979625578436 3.02689750774351 2.59979625578436 2.59979625578436 2.99054227134901 2.59979625578436 2.59979625578436 2.59979625578436 3.13786835974162 2.59979625578436 2.59979625578436 2.59979625578436 2.59979625578436 2.59979625578436 2.59979625578436 3.64366173034509 2.59979625578436 2.59979625578436 2.59979625578436 3.06134786401126 2.59979625578436 3.19857785665936 2.59979625578436 3.42512101143509 2.59979625578436 2.59979625578436 2.59979625578436 2.59979625578436 3.14025367911579 2.59979625578436 2.59979625578436 2.59979625578436 3.78969911539177 3.54002058805831 3.26461794271564 2.59979625578436 2.59979625578436 2.59979625578436 4.30283444605941 3.29886172274126 3.27550176493931 3.34726718077738 2.59979625578436 4.30532036892887 2.59979625578436 2.59979625578436 3.08352688683135 2.59979625578436 2.59979625578436 2.59979625578436 2.59979625578436 2.59979625578436 2.59979625578436 4.92075543208475 3.04792100866332 2.59979625578436 2.59979625578436 2.59979625578436 2.59979625578436 2.59979625578436 2.59979625578436 2.59979625578436 2.59979625578436 2.59979625578436 2.59979625578436 2.59979625578436 2.59979625578436 2.59979625578436 2.59979625578436 2.59979625578436 2.59979625578436 2.59979625578436 2.59979625578436 2.59979625578436 3.07306420648377 2.59979625578436 2.59979625578436 3.13589593959261 2.59979625578436 2.59979625578436 2.59979625578436 2.59979625578436 2.59979625578436 3.88252562402422 2.59979625578436 3.19701343765189 2.59979625578436 2.59979625578436 3.61785560135177 3.47284080734992 2.59979625578436 3.26482453652333 2.59979625578436 3.19855137885276 3.50975893664833 2.59979625578436 2.59979625578436 2.59979625578436 2.59979625578436 3.04596543434785 2.59979625578436 2.59979625578436 2.59979625578436 2.59979625578436 2.59979625578436 2.59979625578436 2.59979625578436 2.59979625578436 2.59979625578436 2.59979625578436 2.59979625578436 2.59979625578436 2.59979625578436 3.1553627006671 3.88319342047443 3.05152976655718 2.59979625578436 2.59979625578436 2.59979625578436 3.76760737526579 2.59979625578436 2.59979625578436 2.59979625578436 2.59979625578436 2.59979625578436 2.59979625578436 2.59979625578436 2.59979625578436 3.1505585915272 2.59979625578436 2.59979625578436 2.59979625578436 2.59979625578436 2.59979625578436 2.59979625578436 2.59979625578436 2.59979625578436 2.59979625578436 2.59979625578436 3.23026995721046 3.56996809434794 2.59979625578436 2.59979625578436 2.59979625578436 3.13561726277176 2.59979625578436 2.59979625578436 2.59979625578436 2.59979625578436 2.59979625578436 2.59979625578436 2.59979625578436 2.59979625578436 2.59979625578436 4.29312012428357 2.59979625578436 3.36940304494811 2.59979625578436 2.59979625578436 3.4978365852273 2.59979625578436 2.59979625578436 2.59979625578436 2.59979625578436 3.31107187306906 3.12386348523869 2.59979625578436 3.47289612489842 2.59979625578436 2.59979625578436 2.59979625578436 2.59979625578436 2.59979625578436 2.59979625578436 2.59979625578436 2.59979625578436 2.59979625578436 2.59979625578436 2.59979625578436 3.13157995423547 2.59979625578436 3.33659959047805 2.59979625578436 2.59979625578436 2.59979625578436 3.11190764297675 2.59979625578436 2.59979625578436 3.32593040474478 2.59979625578436 2.59979625578436 2.59979625578436 2.59979625578436 2.59979625578436 2.59979625578436 2.59979625578436 2.59979625578436 2.59979625578436 2.59979625578436 2.59979625578436 2.59979625578436 2.59979625578436 2.59979625578436 2.59979625578436 3.23796702278507 3.31465907983017 2.59979625578436 2.59979625578436 2.59979625578436 2.59979625578436 2.59979625578436 2.59979625578436 2.59979625578436 2.59979625578436 2.59979625578436 3.54082805027927 3.12826845074903 2.59979625578436 2.59979625578436 2.59979625578436 2.59979625578436 2.59979625578436 2.59979625578436 2.59979625578436 2.59979625578436 2.59979625578436 2.59979625578436 2.59979625578436 2.59979625578436 2.59979625578436 3.53794707022842 2.59979625578436 2.59979625578436 2.59979625578436 2.59979625578436 2.59979625578436 2.59979625578436 2.59979625578436 2.59979625578436 2.59979625578436 2.59979625578436 2.59979625578436 2.59979625578436 2.59979625578436 2.59979625578436 2.59979625578436 2.59979625578436 2.59979625578436 2.59979625578436 2.59979625578436 2.59979625578436 2.59979625578436 2.59979625578436 2.59979625578436 2.59979625578436 2.59979625578436 2.59979625578436 2.59979625578436 2.59979625578436 2.59979625578436 3.41035805204073 2.59979625578436 2.59979625578436 3.170552578228 3.4568536655671 4.05438628025265 2.59979625578436 3.34910464508202 2.59979625578436 2.59979625578436 2.59979625578436 2.59979625578436 2.59979625578436 2.59979625578436 2.59979625578436 2.59979625578436 2.59979625578436 2.59979625578436 2.59979625578436 2.59979625578436 2.59979625578436 2.59979625578436 2.59979625578436 2.59979625578436 2.59979625578436 2.59979625578436 3.64077565931951 3.31593868767472 2.59979625578436 2.59979625578436 2.59979625578436 2.59979625578436 2.98900452407651 2.59979625578436 2.59979625578436 2.59979625578436 2.59979625578436 2.59979625578436 2.59979625578436 2.59979625578436 2.59979625578436 3.38404745483947 2.59979625578436 2.59979625578436 2.59979625578436 2.59979625578436 3.93812031678581 2.59979625578436 2.59979625578436 2.59979625578436 2.59979625578436 2.59979625578436 2.59979625578436 2.59979625578436 2.59979625578436 2.59979625578436 3.17310155599223 3.14301693326046 2.59979625578436 2.59979625578436 2.59979625578436 2.59979625578436 2.59979625578436 2.59979625578436 3.61024766233292 3.35651622161544 2.59979625578436 3.15933867912396 2.59979625578436 2.59979625578436 2.59979625578436 4.36953763456249 2.59979625578436 2.59979625578436 2.59979625578436 2.59979625578436 3.2235071789958 2.59979625578436 2.59979625578436 2.59979625578436 2.59979625578436 2.59979625578436 3.38629528969851 2.59979625578436 2.59979625578436 2.59979625578436 2.59979625578436 2.59979625578436 2.59979625578436 2.59979625578436 2.59979625578436 2.59979625578436 2.59979625578436 2.59979625578436 2.59979625578436 2.59979625578436 2.59979625578436 2.59979625578436 2.59979625578436 2.59979625578436 2.59979625578436 2.59979625578436 2.59979625578436 2.59979625578436 2.59979625578436 2.59979625578436 2.59979625578436 3.06320104111917 2.59979625578436 2.59979625578436 2.59979625578436 2.59979625578436 2.59979625578436 2.59979625578436 2.59979625578436 2.59979625578436 2.59979625578436 2.59979625578436 2.59979625578436 2.59979625578436 2.59979625578436
Manes.13G145300.v6.1 2.59979625578436 3.70064765159346 2.59979625578436 2.59979625578436 2.59979625578436 4.81297728375059 3.15816018115106 4.41380769293219 2.59979625578436 2.59979625578436 3.49438284815064 3.22781498317095 4.36605455922773 2.59979625578436 2.59979625578436 3.38469515100924 4.53957960097718 2.59979625578436 3.27626599380655 2.59979625578436 3.64676774902138 3.52016582779557 3.76340664245606 3.03555783025232 3.14413877371066 4.56502497411523 4.03885432209456 5.22778837551049 2.59979625578436 2.59979625578436 2.59979625578436 3.6890929521727 3.85207335137609 2.59979625578436 2.59979625578436 2.59979625578436 3.70972850317257 5.15672210021533 4.29603853319914 2.59979625578436 3.23201493111793 4.25515375182764 2.59979625578436 2.59979625578436 2.59979625578436 3.20086796870012 2.59979625578436 4.02130074684531 2.59979625578436 2.59979625578436 2.59979625578436 3.06715486812035 2.59979625578436 2.59979625578436 3.30273000440967 3.76180760438162 3.91863515612942 4.08528478530829 2.59979625578436 2.59979625578436 4.84432092204236 3.51922507660927 5.04095187432143 2.59979625578436 2.59979625578436 2.59979625578436 3.16805095130771 4.82973749913349 2.59979625578436 2.59979625578436 3.45118233955962 3.64489095823978 4.2218886686715 4.68113159220027 2.59979625578436 3.76998510658159 3.74671023303382 4.88637873366677 2.59979625578436 2.59979625578436 2.59979625578436 3.9726884326862 4.24640293491679 3.31900261704314 2.59979625578436 3.95893596499787 3.60014358493703 5.47013140521056 2.59979625578436 3.21031646516765 3.24973940342139 3.90601320041306 3.32037428677871 3.10301656909335 2.59979625578436 3.17011221737183 2.59979625578436 3.89168266438333 2.59979625578436 3.03824441707797 2.59979625578436 3.31557217321446 3.90879471249442 3.07799747124634 2.59979625578436 2.59979625578436 5.25563530532981 4.25188458821288 5.25369026610992 3.12799011821841 2.59979625578436 4.93985213707883 4.15371096450366 4.19729973343173 2.59979625578436 2.59979625578436 2.59979625578436 3.45406892818204 6.68145152033063 2.59979625578436 2.59979625578436 2.59979625578436 4.30446576274559 5.44636579414043 3.34493637438906 2.59979625578436 3.3434653761842 3.6503738896489 3.9016924230135 2.59979625578436 2.59979625578436 5.95393637747278 3.52935196132226 5.82110549442644 2.59979625578436 2.59979625578436 6.37711516309342 3.08196755351891 5.27628968871388 2.59979625578436 2.59979625578436 4.72925923337752 3.25041757009826 3.21244460660398 2.59979625578436 2.59979625578436 5.24002811170421 3.05552170562978 3.26575909677216 2.59979625578436 2.59979625578436 4.54669478464301 3.57958220175784 3.88766080324959 4.08636883725555 3.81804153400125 3.88410418424711 3.91548736246515 5.45282779079514 3.32259926914112 2.59979625578436 4.89324543161064 3.13501077494869 2.59979625578436 3.16701331005524 2.59979625578436 5.77730524100756 3.73843338375418 2.59979625578436 2.59979625578436 2.59979625578436 5.08439477165808 3.85648531197691 3.25329403012386 2.59979625578436 2.59979625578436 5.11063395286818 3.72599209432602 4.58063513326414 2.59979625578436 3.00869623363141 4.01609551585637 2.59979625578436 4.4804113085661 2.59979625578436 3.13068999412181 3.95112255391404 3.48846521147039 2.59979625578436 2.59979625578436 2.59979625578436 3.037160815614 3.99373237159987 3.22221931818771 3.60015647585649 3.17241119288935 2.59979625578436 6.48418356566826 4.23093942008411 5.04803992723529 3.79180362126009 2.59979625578436 3.83772004316436 4.03186064467028 2.59979625578436 3.47906877077808 2.59979625578436 5.37953717795883 2.59979625578436 3.33933551687308 2.59979625578436 3.11572183528983 6.90346550718407 4.06252117187682 6.15771621595469 3.00967619553112 3.10108304697002 4.42232585685989 5.01452256136101 5.52121819251303 3.3496085626079 2.59979625578436 4.77125018783277 2.59979625578436 5.92392921837574 2.59979625578436 2.59979625578436 7.90337228742379 2.59979625578436 5.34558798381761 3.55094492364278 4.26700297788997 4.38172056419273 3.94044672350216 5.61763391084665 2.59979625578436 2.59979625578436 3.19677433375722 4.00536962002532 6.27957277231583 3.24358690281098 2.59979625578436 3.63348895236858 4.04756626323593 5.72313835236358 2.59979625578436 2.59979625578436 3.45753213759342 3.62465870022392 4.60877288705689 3.51862563651096 3.48725331849201 4.16341129940291 3.42568183089218 5.53465674409184 4.01257765335637 7.59929242035003 2.59979625578436 3.14550218000467 5.57348043171676 3.23544690453558 2.59979625578436 3.61779196529466 3.68140363975058 4.40456782738838 2.59979625578436 3.06640245947418 2.59979625578436 4.8779459989121 5.92257150136894 2.59979625578436 3.29543486065326 4.92025232257185 4.87594942805431 6.78935893012985 3.41181455865871 2.59979625578436 2.59979625578436 5.67945566764647 4.21326796921333 5.97492101654957 3.65244182252435 2.59979625578436 5.10681569082225 3.5859747586968 4.9080374224931 4.15834573979964 3.2866359024642 5.40490409947876 4.28234493984992 4.66994641742936 2.59979625578436 3.39183450236513 4.66383893345196 3.76073749062112 5.95729981068004 2.59979625578436 3.08962850859985 3.6017145150622 4.70663635402328 6.59426474753974 3.75804226531246 2.59979625578436 5.3174699164832 2.59979625578436 5.73470708672285 4.6107483941181 2.59979625578436 2.59979625578436 4.08623548289939 6.40523446907814 3.79957896170151 2.59979625578436 6.78095476611113 3.8617926093845 4.67568692870387 2.59979625578436 2.59979625578436 6.18688140990301 3.8437957025461 3.89502161092046 2.59979625578436 2.59979625578436 4.00674405613865 4.27875773687627 6.27426509548941 2.59979625578436 2.59979625578436 3.90959303116827 4.63588079081302 4.72384077850429 2.59979625578436 7.17295988287586 6.04771037882484 4.08680529367878 5.37816084140381 3.64174100201881 2.59979625578436 5.05383709357906 3.57256915919904 3.52860207380879 4.54807081784639 3.34915287415242 5.82115361880245 3.40503430776885 4.99305385821328 3.29842715226595 3.26109012879803 5.89180180157376 4.4094347953011 4.8468384723005 3.69767045161778 3.3860634446461 5.83943728028908 3.73379632513718 6.88385334945003 2.59979625578436 3.24897275233119 4.69421754857037 4.11209091169056 5.37053752599833 3.5757082350106 2.59979625578436 4.67260280311153 3.03225364507438 5.46507748865088 3.11937986360436 2.59979625578436 5.74624515200017 4.28632109995484 6.61856567491992 3.12381515159364 3.80321908370672 3.09519307076167 3.66154325580684 3.71094392319847 4.8204027292401 2.59979625578436 2.59979625578436 3.09522200693535 3.53306774720939 6.15204915376879 4.11413745973802 2.59979625578436 7.43104726132927 4.77706823718617 6.81686013195564 4.86491491058568 3.07415123844217 3.33541046017207 4.70831378474388 2.59979625578436 2.59979625578436 4.03287503074016 5.1778712061576 5.09033260165601 4.56775758203893 2.96925739016971 2.59979625578436 3.25797369082606 3.83928738503629 6.00108127815125 2.59979625578436 3.24419192203211 6.48658997107355 4.98272789926027 5.90285774115033 3.11784851617552 2.59979625578436 4.08190326832233 4.58037118791772 3.26461794271564 2.59979625578436 2.59979625578436 6.19845496460818 4.93554606478236 6.43371921036861 2.59979625578436 2.59979625578436 3.5242076349085 2.59979625578436 7.17546820377146 2.59979625578436 3.84647826998199 4.20509895680224 3.85652900328212 4.92943201976182 2.59979625578436 2.59979625578436 6.20137753548233 3.11298070489525 6.07877970003265 2.59979625578436 3.21735999960508 6.45396604232747 4.32017607840198 5.06900683665206 3.15604534493096 3.1944944784519 4.64821731345267 4.19009516387434 4.30765855384145 2.59979625578436 3.43303792983199 5.79405836369062 4.27374013847366 2.59979625578436 4.40479134559428 2.59979625578436 4.84857273353281 2.59979625578436 3.07306420648377 3.95921013793177 2.59979625578436 3.35371734162331 3.92980722099449 6.06436194139081 3.02191542271198 2.59979625578436 4.53657571014478 3.13776652946732 6.44159895001396 3.02358893173204 2.59979625578436 6.16012900456532 3.61785560135177 5.3007362613416 3.61142910901563 2.59979625578436 5.31226042883891 4.01906216917899 3.86698645270284 6.40014910062434 2.59979625578436 2.59979625578436 3.67928419197264 3.8992686649575 3.94059545112726 2.59979625578436 2.59979625578436 2.59979625578436 3.90848178259655 4.58675805845042 2.59979625578436 2.59979625578436 5.93889040245887 2.59979625578436 5.06819647945597 2.59979625578436 2.59979625578436 2.59979625578436 4.04260935394769 2.59979625578436 3.13327665589051 2.59979625578436 2.59979625578436 4.08277547635013 2.59979625578436 3.16980602888094 2.59979625578436 5.67312813045813 3.17435855558807 3.49105114569248 2.59979625578436 2.59979625578436 3.54267748060448 2.59979625578436 5.66551882210814 3.30262648282872 2.59979625578436 2.59979625578436 3.3372256094953 5.00510345407119 2.59979625578436 2.59979625578436 3.78867056354692 4.80016291133239 6.37218858039451 2.59979625578436 2.59979625578436 4.09181682514192 3.51765059569321 5.52407485334961 2.59979625578436 2.59979625578436 4.20745817405438 3.29901172108088 3.99590527404699 3.58686561369776 2.59979625578436 3.76942079323259 2.59979625578436 4.4749463231213 2.59979625578436 2.59979625578436 4.55719402336317 2.59979625578436 3.29025677866774 2.59979625578436 3.20753853820288 3.82719265264537 3.80860520056819 2.59979625578436 2.59979625578436 2.59979625578436 2.59979625578436 4.30352594416297 3.47359458653169 2.59979625578436 2.59979625578436 2.59979625578436 3.48356159872131 3.78320816394716 2.59979625578436 2.59979625578436 3.32590215093667 3.13157995423547 3.9983120469347 2.59979625578436 3.27322924455616 2.59979625578436 3.13403103541172 3.97974105951777 2.59979625578436 2.59979625578436 3.53091301288657 4.80031090241753 4.66454783934155 3.80813818017257 3.45055086810467 2.59979625578436 3.74577657031403 4.74399541057762 5.11504259545291 3.12724282625815 2.59979625578436 3.67936228887807 2.59979625578436 3.3580901148347 2.59979625578436 2.59979625578436 3.84733536790994 3.98980219585066 4.77130335579323 3.98665573556431 2.59979625578436 4.20033254357196 3.87627587420941 5.44593970362647 2.59979625578436 2.59979625578436 2.59979625578436 3.41825790528832 4.97828712788077 2.59979625578436 2.59979625578436 2.59979625578436 4.6937137505938 5.81015682383916 3.3217847703779 3.91168402490604 3.78966341899362 3.86611458455853 4.8644894516092 3.15184207342633 4.08572846250385 3.48471841849718 3.79768785708926 4.16393631956526 2.59979625578436 2.59979625578436 3.23836589690278 3.52897576788513 4.27114730355021 3.22347444536885 3.36404641342157 3.21559004798566 2.59979625578436 5.02346980834982 3.20178576582288 2.59979625578436 5.43360944591403 3.68569758297786 8.48823749736087 3.46856026701611 3.22322736688131 3.58640791717732 2.59979625578436 3.41956127694051 3.51082790168131 2.59979625578436 4.30847730210854 4.97767952485994 5.17122778204309 2.59979625578436 2.59979625578436 5.85540789248489 4.78054849595098 2.59979625578436 3.78571618747852 3.40187214262271 3.21021486625664 5.15661387809233 4.75026340815256 2.59979625578436 3.12734860701425 3.31738323501506 3.33857317196314 5.13425279091001 2.59979625578436 2.59979625578436 4.43375905633288 4.85962349375669 5.0147230016619 3.78404001195677 2.59979625578436 4.41897429661828 2.59979625578436 5.2321757390658 2.59979625578436 2.59979625578436 3.15183655154252 4.77019094424234 3.8619323081989 6.88299637669289 3.34267066795857 2.59979625578436 6.22816505834797 3.20273864989596 4.86088410105332 2.59979625578436 3.06332944846279 3.60460476561547 3.50030527778916 3.2546236740327 3.09629371888845 2.59979625578436 2.59979625578436 3.92758475912141 5.54931869025199 3.15454793880454 3.13842484873088 4.29216753973962 5.29258162821099 5.16035253535937 3.14315768447763 2.59979625578436 6.19276955709672 2.59979625578436 4.29512667387151 4.79587404593374 2.59979625578436 3.71937030295794 3.17310155599223 4.16169859810897 3.48505988337832 2.59979625578436 3.94552843496954 4.22928374657921 3.83285326825137 3.12901589028519 2.59979625578436 5.2981107588183 4.44153339838353 4.20489095776479 2.59979625578436 2.59979625578436 4.08532605132558 2.59979625578436 2.59979625578436 3.47394710612716 2.59979625578436 4.21874415187265 4.07445480423067 3.95822354543782 2.59979625578436 2.59979625578436 2.59979625578436 3.87758396366912 5.64881114871229 2.59979625578436 2.59979625578436 3.58508707760162 5.88496470581808 4.00715525546964 4.47686435721666 3.68792152061727 2.59979625578436 5.30723698931678 6.28736486563053 2.59979625578436 2.59979625578436 3.97385721878554 3.66080876992859 6.43789717432484 2.59979625578436 2.59979625578436 4.17211971592436 4.71838677551019 5.22850065485261 2.59979625578436 2.59979625578436 3.8356080573271 4.31198942368015 5.56392340861226 2.59979625578436 2.59979625578436 3.86937642451408 3.46972008704662 4.84283581307448 2.59979625578436 2.59979625578436 4.40972648856649 3.92496321100403 5.41646759022444 2.59979625578436 3.70772987377929 3.9545389191392
Manes.13G145400.v6.1 5.30079638057069 4.67241184650992 5.30358854623977 5.42531426436694 5.62653608812786 4.99573016164413 4.77236254780072 5.40750289282642 5.60335429203349 4.99318443078774 4.78868068267852 5.20158518825021 4.90066304342697 2.59979625578436 5.53757504896271 4.87075880258669 5.00763532910398 5.40690247268181 4.83187038555503 5.21095998477064 4.89673564469479 5.24607230770033 4.90910424709594 4.92696844060189 4.72542002559068 4.65658363112381 4.97910006515118 4.04230324729543 5.59576356707271 4.72418884551881 4.70300088113186 5.08703660848766 4.6583968099585 5.61703393108441 5.19348646898557 4.45346190826862 4.94075528579631 4.78387097024678 5.13869351574088 5.79211745309467 5.30687606661914 5.24185425460391 4.87445463241097 5.79040929937614 5.00703668831069 5.39960811545682 5.20929945698164 4.60141914531168 5.59434715750691 5.12411749324436 5.44729539508823 5.62177953600032 5.37555130934683 5.62720228507543 4.97760437753053 5.52062095617094 4.75762811047796 4.71792864235102 5.06329469792218 4.66179640629556 5.03185758137103 5.44414812477035 5.31895896678369 2.59979625578436 3.92148645828723 4.86191720282891 4.51758399138999 4.29033290707597 5.32163022633257 4.55521799293872 5.45561551242424 5.80135125714364 4.97110738872171 2.59979625578436 4.35439551718836 5.53699518640041 5.6481365845334 4.78758545589586 5.41283777264891 5.18525466815706 4.54180703342426 4.898447320154 4.47188748511223 6.17724734113936 5.41301269250542 5.82368697166293 4.89201191578799 4.94851164827515 5.26666470036488 4.3804254860873 5.36681001978763 4.68740121486439 4.56663506073083 5.02694193153011 2.59979625578436 5.66529732130853 5.06206695261446 4.59127755262159 5.08314057452803 5.40213529219958 5.5585558534802 4.9037343983374 4.65332254492134 4.9263624806779 5.12862405186618 5.21684130605802 5.1786881717531 5.17806680210046 4.60680531269371 4.76589682711479 4.74658779247059 4.93985213707883 4.99120839068424 4.31245819589986 2.59979625578436 4.90123100346765 5.85812040542282 4.74419507525848 4.82881001670656 4.96095197141075 4.89781519991024 4.48992006147171 4.56815492701656 4.75060508771914 5.52504355952373 5.4773244400713 5.0917252445169 4.7229364053231 2.59979625578436 5.49310032929165 5.38218022404017 5.51190622078988 4.6897793065555 5.47212234653572 7.11821902851512 5.39827497454332 5.99857544140898 5.00758726283558 4.85693801717123 5.90126297420252 6.16451956414798 5.95064955934702 4.72282018239967 5.44161119700227 5.6813976062041 5.02630814947807 6.01878877758709 5.85408695642761 5.57009882803181 7.37206839226359 5.09151756381241 5.99581453360616 5.35772586470507 5.4501694442652 5.971092801738 5.9990019409374 5.0551888411114 4.75296165976135 5.18298693051678 5.45665376097822 5.8425447831024 5.71446875154745 5.2865750132956 5.62496886045679 5.56737144877813 5.63406780461113 5.5923145275835 5.12635450257696 6.92228915010659 5.05611549127244 5.3558199847208 6.32781607743954 4.71332777556834 5.58649069313473 5.50549569902644 4.96608147399813 4.62832015722882 5.13622146237137 4.70960764893765 2.59979625578436 5.06955847260268 5.67498974177004 5.82893900079277 5.28429326886 5.61261533578764 5.83646515976221 6.20122542184889 5.45702347294144 4.60962150433625 5.83952428659511 5.02398659135111 5.33656162633416 6.03032313224357 5.08580328087224 5.72125884007043 6.21962560406283 6.01432299644108 5.68927262621837 5.7256563251503 6.70829670317149 6.05114586725901 5.99622548762683 5.44423221366021 5.4289845842576 5.30173004624146 6.62131285597352 6.4466846869206 5.77339143252785 5.23070292903138 5.92851613281497 6.12712213175468 6.07058465006277 5.58448887137492 5.23282116933616 5.1186561895502 5.50152536405775 5.87805572013715 5.7045980162599 5.75804160776532 5.78419728080235 6.13368190449477 5.46402199504438 5.84296533870463 5.00806560745233 6.56042001295776 5.99898002790482 4.91876954241526 6.28259964495074 6.498641942842 5.81485912655667 5.94937747303611 6.20156703829803 6.42456033999395 5.44661197828207 6.14491387116293 5.88992443168642 5.51900794160429 5.49182221413199 4.93702853440514 5.89955644487769 6.00734754882671 6.11457078520094 5.84801607364392 4.88034773430748 6.01973794298505 5.92677095196971 5.67091968739279 5.67594590707577 5.56172717481325 5.25156409346874 5.92328192159556 5.99146071061875 5.41430626926211 4.83432324127687 5.55063731266129 5.8751563901521 5.83224570338506 5.96701814363737 4.82699448133596 5.51176465438218 6.18214042831304 5.33254721591639 5.70913928291474 4.74514318012482 5.47054087220056 5.43718232281391 5.34498375027355 5.22389770377293 5.37717248251896 5.07070151298621 5.93980376634175 5.08894954796891 5.29877559440708 5.5202104531507 4.98324097729797 5.79430735813772 5.78585223203583 2.59979625578436 6.01521956681878 5.52835365039719 5.56368221273715 5.40798575920094 6.32204974813529 6.28913919599017 5.11350091678415 5.69451468081909 6.54731231140057 6.0634889177755 6.40982778080822 5.30460789478725 5.41909440309451 5.68047487218614 5.76922793840023 6.39249333344555 5.35932526290634 5.31746085867448 5.85732193238166 6.07289696727783 5.3810513681984 5.46871207647666 5.52418493728697 5.46816448961879 5.89447046437568 6.24037674335478 4.84538449306836 5.54064796003207 5.10281796844176 5.02535136645158 4.98613356101715 5.22833884050586 6.04678897287972 6.4009013887517 5.78914915921018 6.04172796302446 5.16219949853437 5.69181808488259 5.22718553054381 5.30931756885077 5.91287669588434 4.64597440701227 5.21930452214256 5.41777527618525 5.28070699344831 5.60859605008478 5.3276869142962 5.27769138363613 6.29757962555657 5.6028753732942 5.20173360884877 5.3084910087204 5.62124185784584 5.62486780806533 6.28297791613009 6.39302942454494 5.14460140658828 6.24425270651279 4.57206334907205 6.01768416965986 5.80385218603395 4.76720759114265 4.94819260264945 5.20192304598811 5.73466615395654 6.0149589469262 4.96805884293612 5.44170420415521 5.87301124990138 5.79520985802375 6.45406865716002 5.53776105287439 5.74693022030884 5.85544772817142 6.25241993838724 5.99695868619503 5.45313727004483 5.41008384970884 5.85656492809606 5.49220256142228 5.81061980835277 5.40097046610777 5.06097039329998 6.21524059315212 5.14042985057318 5.91188509072146 5.27096358737236 5.84245531671661 5.6765616124242 6.20299438473764 5.27506505491357 5.05622164788386 5.48925252525323 5.55209944686821 6.02635178209525 5.59020484467751 6.19847394273869 5.65088571191071 6.06116593537571 6.07643566580658 5.93772395749639 5.35129285656223 5.76413445857777 5.23045804422896 5.45821804056644 6.13210928047575 5.53352716617684 5.63729666489516 5.72433374095711 6.08753275377733 5.00636872313708 5.54747941660644 5.33440320769063 7.24525517345094 6.01318340176196 6.58659363075576 6.21635295456949 6.33513874419303 5.82091433316653 5.06218734942994 6.12641475846855 5.30137388918 5.45629425282286 5.05589337597439 6.53796867772022 5.66529824761144 5.78635456754246 4.94132303620801 5.40327676877642 6.097480106793 5.25477805045791 5.63746594351726 5.60613848561068 5.34700931688926 6.15681708512681 6.15304424209612 4.63276571442267 5.10341065486589 5.50534050857198 5.94570162342458 5.72875593145387 5.39760967875445 5.77672685615767 5.3876993809454 6.59740957585582 5.60034070579598 6.11243695493015 5.93838086008136 6.11206222167241 5.85364901096727 6.53304595184043 6.62202454515009 5.89643570511257 5.48905410882916 6.14119549857492 6.09896896922896 6.7769403629377 5.1420739475851 5.92654237797355 5.63531923399837 6.15293136739967 6.53899012537344 5.37817122573191 5.71211871475351 5.80118050054946 5.7281990267767 7.03021550937176 6.07261980219959 5.41988963819127 6.12683480112449 6.20280614084776 6.14600894476756 5.2495047350844 5.46609950017088 6.27958432481092 5.15036639413108 5.88063102626762 5.44814430368903 5.81339237590267 5.30072054009483 5.24621964985105 6.36468652472893 5.4775367249338 5.5774319153558 5.96907688341313 5.77222433026697 6.66239208920597 5.22331284212281 5.93326856772804 6.02498006883996 5.39438937878288 5.83134810462505 5.88675420214687 5.47685149650054 5.03257312720373 5.52883414784603 6.18195824742033 5.59510199837558 4.88671041315098 5.74462956046561 5.95359971365774 5.72984360845093 5.61184897777476 4.95954657435743 4.41387227501811 6.26968778577207 4.80801168131959 5.3618677904741 2.59979625578436 4.48099037880939 5.55849082178315 5.94401754729735 5.54948934681489 5.25688309264202 5.18101486301412 5.84793722041623 5.9231170635762 4.91865725056948 4.85951938410032 5.2401348426186 5.93962019817327 5.19827687583516 4.6387984266857 4.97331980826799 5.0578427031873 5.82687471428581 5.48760647382219 4.93530479823269 4.80601591582603 5.00781296256787 5.56369898544672 6.13104453433846 4.92788472976181 4.92296089096399 4.62801558041624 5.89418576394706 4.22716980267364 5.33068681756008 4.62962576897799 5.63837417785304 5.56652728847367 5.03351727761222 5.4310706414243 5.00568851949649 5.6289062010317 5.56192749326549 5.10869285614104 5.67952141616742 4.89558266816707 5.15494867155267 6.01475064753282 5.63982595840633 4.62401798803585 5.63635987233602 5.30644639352782 5.62516177153092 5.49572495351082 5.21303802412275 5.03721557386411 5.9980056996692 5.34295555238975 6.0950156335111 4.99720807738536 5.44652113223103 5.52678866588631 6.12156552976204 5.54891953257961 5.03445823262702 4.68426957771297 5.11922348329888 5.99487676736655 4.84874495572291 6.19714962798221 5.46424782226804 5.7557547671405 5.69335040466583 5.82126863307924 4.58000846260468 5.87188007539821 5.32541168291475 6.15773556322873 5.30149912091389 5.26442502120683 5.07622333736026 5.00044306041836 5.26351697927437 5.24141749248152 4.83868557544178 5.24053699006521 4.83884336447394 5.06885258396772 5.99146025388208 5.66705399047543 4.95855143215157 4.74399541057762 4.66811710595173 6.27041724007468 5.26319581610425 5.24111187604425 6.54119759642167 5.1320405057549 6.44199492387371 5.33020219228543 5.32709634643245 5.01130485999211 4.98300640992102 5.04122098022328 5.69773306030088 4.98218543840448 4.43022146207797 5.0593920554065 5.72956288861892 4.5499871313522 4.86588135914757 5.24308630991876 5.16081108809174 6.61970978829311 5.29743300445881 5.27270312590494 5.32332606293561 5.33749521832387 5.77763793891358 5.31573939093883 4.93323785282274 4.98672579528766 5.0760426905778 5.32033314184796 5.001637896432 5.21007862463026 5.70401277855027 4.6784497866929 5.58844271715826 5.28264306016816 4.97628313705333 5.84463593237211 5.41846108490291 5.27769553279446 4.61811893015189 4.84741233254358 5.45667075841334 4.93320048274864 5.15888063434543 5.71801761611789 4.96708729325853 5.05915629965552 6.26970067427963 6.2080287013667 6.49018862027861 5.49840183460247 2.59979625578436 4.68801388333092 5.06678363504805 5.72440515974775 4.45286013656279 6.00480793466343 5.39210847589643 6.21674686434991 5.08596430446481 6.25954846100114 5.92192135754622 5.45147283072295 5.57724265372053 5.42591954767101 5.18787995393214 5.75196897424515 4.96776873617407 5.71137042555762 5.22379754112146 5.18483120213463 5.14802324150041 5.0048740336767 7.00233281982856 4.95185978795537 5.06179391278514 4.75434915462489 4.85352887312579 5.44878232643981 4.75746838394541 5.17281845557751 6.50185653103526 4.17125942085363 5.95313366301706 5.11999991068764 5.10502401603546 5.0203920245144 5.06813119075348 5.19095439919198 5.66778949098667 5.02747709937321 5.75957857324674 5.67681142202826 4.94998635955921 5.02687545196726 4.99085082539715 5.6186297714582 4.7677392484579 4.90468998775026 5.76090872130296 5.63436576519502 5.39812002712712 5.94742018149593 5.08905224450222 6.17819363257851 5.09288183725411 5.48124777023669 5.36960306430392 4.63299667500297 5.82582987595324 5.37325073172936 6.19276955709672 5.43284111539091 5.03970066914306 7.36363968804472 5.87457928678279 4.77679392947842 5.29711017794728 5.25244531097467 6.20243563704223 5.48822983662457 5.07496881439487 5.07393883787116 5.38627864419876 5.09360811746484 6.18876340838466 6.20768142279404 4.8320696890065 5.31561837607966 5.33139933248893 6.23604459918991 5.29463735148875 5.78049197630811 5.47538614528066 6.08315154051551 6.08147999339143 5.94238055683927 4.92986226195819 5.80234742725336 5.3751029448054 5.03992820340983 5.66392409236102 5.41119252074384 5.44619584727012 6.17611501567475 5.28167752098357 5.58792098587616 6.03665761937351 5.1726818085254 5.73239025569305 5.83363686914149 5.33667224667403 5.65278776835691 5.27533125159038 7.18314344830862 5.90675386786896 5.83812852372952 5.00571738402092 5.61088024143791 5.7785065406393 5.60165459385119 5.99405136249088 6.11077021856979 5.47836534752769 6.18406557419001 5.57977497688057 5.75447423451552 5.78245358027934 5.35312805670294 6.33002966122973 6.25304219392351 5.74488410579938 5.87368714267761 4.78462924747437 7.77029326959989 5.7095509051073 5.63846263815684 4.4670777513188 5.49951566120455 5.76266516269442 4.8516063604115 4.7189432122301
Manes.13G145500.v6.1 3.67536698515891 2.59979625578436 3.63623345934343 2.59979625578436 2.59979625578436 4.60059294719446 2.59979625578436 3.48212528741791 2.59979625578436 2.59979625578436 4.75526850258916 3.04561120384308 2.59979625578436 2.59979625578436 2.59979625578436 4.20183911611463 2.59979625578436 2.59979625578436 2.59979625578436 3.52689480351742 4.65036241843999 3.71802382302551 3.13138655775315 2.59979625578436 3.14413877371066 3.58052694302842 2.59979625578436 3.45517244682011 2.59979625578436 2.59979625578436 3.76602521169168 2.59979625578436 3.17378617670681 2.59979625578436 2.59979625578436 3.39941693038722 2.59979625578436 2.59979625578436 2.59979625578436 2.59979625578436 3.83619006804271 3.23286364701414 4.10118130581149 3.43514863882075 2.59979625578436 4.02422064017721 3.14070476119692 2.59979625578436 2.59979625578436 2.59979625578436 3.47693513194931 2.59979625578436 3.1269057721942 3.39135008704484 2.59979625578436 2.59979625578436 2.59979625578436 2.59979625578436 2.59979625578436 2.59979625578436 2.59979625578436 3.13655648183482 2.59979625578436 2.59979625578436 2.59979625578436 2.59979625578436 2.59979625578436 2.59979625578436 3.12093291120984 3.14104836382465 3.20611898545288 2.59979625578436 3.13708551334606 2.59979625578436 2.59979625578436 4.0857042864662 2.59979625578436 3.39101944330304 2.59979625578436 2.59979625578436 3.90518066552621 2.59979625578436 2.59979625578436 2.59979625578436 2.59979625578436 3.4779161570464 2.59979625578436 2.59979625578436 2.59979625578436 2.59979625578436 4.89014723957087 2.59979625578436 2.59979625578436 3.30794006058808 2.59979625578436 2.59979625578436 3.30083189186928 2.59979625578436 3.45191339399238 2.59979625578436 2.59979625578436 3.10849398345359 3.10904969198695 2.59979625578436 2.59979625578436 2.59979625578436 3.06791173847519 2.59979625578436 3.01650372679633 2.59979625578436 2.59979625578436 3.39370563949478 2.59979625578436 3.75675057185501 2.59979625578436 2.59979625578436 5.44880569477024 2.59979625578436 3.17519681097436 2.59979625578436 2.59979625578436 3.65991993406786 2.59979625578436 2.59979625578436 2.59979625578436 2.59979625578436 2.59979625578436 2.59979625578436 2.59979625578436 2.59979625578436 2.59979625578436 2.59979625578436 3.19371833097314 2.59979625578436 2.59979625578436 2.59979625578436 4.64027177841435 2.59979625578436 3.32763914543774 2.59979625578436 2.59979625578436 3.41213166059614 3.06178703260991 3.03461879545996 2.59979625578436 2.59979625578436 4.75138179588018 2.59979625578436 3.07277416937966 2.59979625578436 2.59979625578436 3.17781093920006 2.59979625578436 3.58662713358507 3.59666499419307 2.59979625578436 2.59979625578436 2.59979625578436 2.59979625578436 2.59979625578436 2.59979625578436 4.27464756744139 2.59979625578436 3.53958272929376 2.59979625578436 2.59979625578436 2.59979625578436 2.59979625578436 2.59979625578436 3.11037841164054 2.59979625578436 3.13618426178944 2.59979625578436 2.59979625578436 2.59979625578436 3.25431612115486 2.59979625578436 3.11361203837832 3.08843871467039 2.59979625578436 2.59979625578436 3.57481146710267 2.59979625578436 3.27853162965225 3.01860929541114 2.59979625578436 5.34944477560879 3.04936763595227 3.14070663490831 3.98884163140933 2.59979625578436 3.037160815614 3.85561168854164 3.22221931818771 4.41971850815575 2.59979625578436 2.59979625578436 2.59979625578436 2.59979625578436 3.18271528704513 2.59979625578436 2.59979625578436 3.71345399818543 2.59979625578436 4.41906452814217 2.59979625578436 2.59979625578436 4.82578368875882 3.0737295239543 3.54787291335831 2.59979625578436 2.59979625578436 4.0768761790741 3.27611731718091 2.59979625578436 3.50450419362394 2.59979625578436 3.1364641154621 2.59979625578436 3.20006221402401 2.59979625578436 3.07737644082094 3.55483529680617 3.49727193506312 3.07224328759053 3.16305146276653 2.59979625578436 3.65568174542466 2.59979625578436 3.60689639667395 2.59979625578436 3.25982382466975 6.03567780280381 2.59979625578436 4.15158134811954 2.59979625578436 2.59979625578436 4.89938117301574 2.59979625578436 3.5417079700816 2.59979625578436 2.59979625578436 4.51455370411932 3.07492497937578 3.08827779899346 3.13246240288098 2.59979625578436 3.79618540511458 3.12024369940562 2.59979625578436 2.59979625578436 2.59979625578436 3.17623298287933 2.59979625578436 2.59979625578436 3.11671905717742 2.59979625578436 4.4363223804448 3.14550218000467 2.59979625578436 3.49175676901494 2.59979625578436 6.02312982101403 2.59979625578436 3.27415149574588 3.11512830171232 2.59979625578436 4.06419371011768 2.59979625578436 2.59979625578436 3.04165461401528 2.59979625578436 4.38772929930013 2.59979625578436 3.06864531641847 2.59979625578436 2.59979625578436 2.59979625578436 2.59979625578436 2.59979625578436 3.45647313848074 2.59979625578436 2.59979625578436 2.59979625578436 2.59979625578436 3.02532496867072 2.59979625578436 2.59979625578436 2.59979625578436 2.59979625578436 3.41150002700353 3.06398032907695 2.59979625578436 2.59979625578436 3.13011628474653 3.35223927418133 2.59979625578436 3.08962850859985 4.63495191255349 2.59979625578436 3.24661910325328 2.59979625578436 2.59979625578436 4.24900221012052 3.70977069704653 3.79469870865205 2.59979625578436 2.59979625578436 3.22373713132186 2.59979625578436 2.59979625578436 2.59979625578436 2.59979625578436 2.59979625578436 2.59979625578436 3.24667302101243 3.18526268121318 2.59979625578436 2.59979625578436 2.59979625578436 3.19446987617811 2.59979625578436 2.59979625578436 2.59979625578436 2.59979625578436 2.59979625578436 2.59979625578436 2.59979625578436 3.20150989367274 2.59979625578436 3.55720716581145 2.59979625578436 2.59979625578436 2.59979625578436 3.40086540681077 3.14223713453464 2.59979625578436 3.15767287045227 3.35678698172305 2.59979625578436 3.36241783843061 2.59979625578436 2.59979625578436 6.44868075870758 2.59979625578436 4.7711030284541 2.59979625578436 2.59979625578436 4.29401151045846 2.59979625578436 3.52181474650389 2.59979625578436 2.59979625578436 5.66208416221253 3.73379632513718 3.66732780932737 2.59979625578436 2.59979625578436 3.80289619999502 3.15584307376082 2.59979625578436 3.09467911820702 2.59979625578436 3.62245939251466 3.20913638165412 3.0825107763154 2.59979625578436 2.59979625578436 4.71910263097058 2.59979625578436 3.03313128025029 2.59979625578436 2.59979625578436 2.59979625578436 2.59979625578436 3.02864738326235 3.00618426518796 3.06480719808051 2.59979625578436 3.09522200693535 2.59979625578436 2.99054227134901 2.59979625578436 2.59979625578436 3.57160092862148 2.59979625578436 2.59979625578436 2.59979625578436 2.59979625578436 2.59979625578436 2.59979625578436 2.59979625578436 2.59979625578436 2.59979625578436 3.37486818389207 2.59979625578436 3.24980416694994 2.59979625578436 2.59979625578436 3.88470582115985 2.59979625578436 2.59979625578436 2.59979625578436 2.59979625578436 3.39758033565916 3.14025367911579 3.22344610197473 2.59979625578436 2.59979625578436 2.59979625578436 3.27040979766199 3.07195668903267 2.59979625578436 2.59979625578436 3.8866168499337 3.30034534379421 3.09650342821345 2.59979625578436 2.59979625578436 3.5242076349085 2.59979625578436 2.98080741821271 2.59979625578436 2.59979625578436 3.04948717202689 3.34037266712788 3.78744223106535 3.2415469443954 3.44261754966494 3.32153583160461 3.47965226843891 3.83437013334301 3.26470865579439 2.59979625578436 2.59979625578436 3.17286485156 2.59979625578436 2.59979625578436 2.59979625578436 2.59979625578436 2.59979625578436 2.59979625578436 2.59979625578436 2.59979625578436 2.59979625578436 3.01541759514865 3.73391719046449 2.59979625578436 2.59979625578436 3.41665666789317 3.41089451088101 3.07306420648377 2.59979625578436 2.59979625578436 3.5181177796101 2.59979625578436 3.63472010443734 3.02191542271198 2.59979625578436 2.59979625578436 2.59979625578436 2.59979625578436 3.32869152579516 2.59979625578436 2.59979625578436 2.59979625578436 3.71611110415782 2.59979625578436 3.07210468251341 2.59979625578436 3.19855137885276 3.13091120944092 2.59979625578436 2.59979625578436 2.59979625578436 3.77715138267553 2.59979625578436 3.94059545112726 2.59979625578436 2.59979625578436 3.86133721065845 2.59979625578436 2.59979625578436 2.59979625578436 2.59979625578436 2.59979625578436 2.59979625578436 2.59979625578436 2.59979625578436 2.59979625578436 3.92228252569921 2.59979625578436 3.76770597769002 3.51372612606172 2.59979625578436 3.78116077740132 2.59979625578436 3.37150153489142 2.59979625578436 2.59979625578436 3.62152517813589 2.59979625578436 2.59979625578436 3.58227561620931 2.59979625578436 2.59979625578436 2.59979625578436 2.59979625578436 3.0992041201342 2.59979625578436 3.9229274409597 3.12404357264528 2.59979625578436 3.13896247932804 2.59979625578436 3.5792875926982 3.04736748769776 2.59979625578436 2.59979625578436 2.59979625578436 2.59979625578436 2.59979625578436 2.59979625578436 2.59979625578436 2.59979625578436 2.59979625578436 3.09661102337773 2.59979625578436 2.59979625578436 2.59979625578436 3.28720428082605 2.59979625578436 2.59979625578436 4.00100422223671 2.59979625578436 3.67704188197736 2.59979625578436 2.59979625578436 2.59979625578436 2.59979625578436 4.38151308295947 3.10526400266323 3.12386348523869 2.59979625578436 3.57239373537881 3.17879938663296 3.48794078037073 2.59979625578436 2.59979625578436 2.59979625578436 2.59979625578436 3.11530692652306 3.63151091231973 2.59979625578436 2.59979625578436 3.92546566256828 2.59979625578436 2.59979625578436 2.59979625578436 2.59979625578436 2.59979625578436 2.59979625578436 3.47784859346025 4.3419740746761 2.59979625578436 3.32593040474478 2.59979625578436 2.59979625578436 3.52425320467527 2.59979625578436 2.59979625578436 2.59979625578436 2.59979625578436 2.59979625578436 2.59979625578436 2.59979625578436 4.32708618317185 2.59979625578436 2.59979625578436 2.59979625578436 2.59979625578436 2.59979625578436 3.10783858502086 3.08382354620843 2.59979625578436 2.59979625578436 2.59979625578436 2.59979625578436 2.59979625578436 2.59979625578436 2.59979625578436 3.47254829990629 3.07652576753501 3.12826845074903 2.59979625578436 2.59979625578436 3.16658854311766 2.59979625578436 2.59979625578436 2.59979625578436 4.09899535301805 3.78966341899362 3.13052693773863 3.03412909987516 2.59979625578436 2.59979625578436 4.38956714453276 3.14773248614781 3.32636466370826 2.59979625578436 2.59979625578436 3.49579071812971 2.59979625578436 3.05399940778521 2.59979625578436 2.59979625578436 3.21559004798566 2.59979625578436 2.59979625578436 2.59979625578436 2.59979625578436 2.59979625578436 2.59979625578436 2.59979625578436 2.59979625578436 3.22322736688131 2.59979625578436 2.59979625578436 2.59979625578436 2.59979625578436 2.59979625578436 2.59979625578436 2.59979625578436 3.34680674814643 2.59979625578436 2.59979625578436 2.59979625578436 2.59979625578436 4.40711821045092 3.14201754722178 2.59979625578436 3.4568536655671 2.59979625578436 3.05120239547897 2.59979625578436 2.59979625578436 3.4742952044758 2.59979625578436 2.59979625578436 2.59979625578436 2.59979625578436 3.50863035512316 2.59979625578436 2.59979625578436 2.59979625578436 2.59979625578436 3.18142001825098 2.59979625578436 3.53608592051933 2.59979625578436 2.59979625578436 3.37587920586357 3.3444210447866 2.59979625578436 2.59979625578436 2.59979625578436 2.59979625578436 2.59979625578436 2.59979625578436 3.26993010504482 2.59979625578436 2.59979625578436 3.42558272829161 2.59979625578436 3.2546236740327 2.59979625578436 2.59979625578436 3.11870604035815 2.59979625578436 3.31013988848557 2.59979625578436 2.59979625578436 3.07631577613061 2.59979625578436 3.19585971097053 2.59979625578436 2.59979625578436 2.59979625578436 2.59979625578436 2.59979625578436 2.59979625578436 2.59979625578436 3.2568317893317 2.59979625578436 3.14301693326046 2.59979625578436 2.59979625578436 3.21892146666363 2.59979625578436 2.59979625578436 2.59979625578436 3.38871823839132 3.52149089330638 2.59979625578436 2.59979625578436 2.59979625578436 2.59979625578436 3.6723757901802 2.59979625578436 3.06152639500709 2.59979625578436 2.59979625578436 2.59979625578436 2.59979625578436 2.59979625578436 2.59979625578436 2.59979625578436 3.37365795353155 3.13558510809591 2.59979625578436 2.59979625578436 2.59979625578436 4.11721293625924 2.59979625578436 2.59979625578436 2.59979625578436 3.09559387004943 3.70954315675184 2.59979625578436 3.33771173039697 2.59979625578436 2.59979625578436 3.51813431289006 2.59979625578436 2.59979625578436 2.59979625578436 2.59979625578436 2.59979625578436 2.59979625578436 3.43325699342525 2.59979625578436 2.59979625578436 2.59979625578436 2.59979625578436 3.06320104111917 2.59979625578436 2.59979625578436 4.45192201205434 2.59979625578436 2.59979625578436 2.59979625578436 2.59979625578436 3.76537906969091 2.59979625578436 2.59979625578436 2.59979625578436 2.59979625578436 2.59979625578436
Manes.13G145600.v6.1 5.7002450435781 4.42826423694023 6.18138157752315 3.75038115458394 3.77170475060078 6.81792636622354 3.55539340064342 4.88723256958588 3.23690244174881 2.59979625578436 8.09959575300865 5.33587005012859 4.53547771978807 2.59979625578436 3.41879698969261 5.61690570374081 3.87884365237305 4.58180910017937 4.06282315022221 3.52689480351742 6.48435680041143 5.14271162331424 6.242855115287 3.6480409594847 3.67022745780567 5.7454286735886 2.59979625578436 3.20900055990681 5.03409015116063 3.95820998154749 5.97994793025355 3.98579678132179 4.82416063107777 3.7670251772444 3.14570398518928 4.90704729312164 4.44223737455536 4.51105461208225 5.96614456233831 3.68399644396397 6.81175137369919 4.09512107142132 6.71574338835001 5.08882590042947 3.44051830746251 6.69459603063429 3.66368988199267 3.38114915188791 2.59979625578436 3.53623203608649 6.59198325825651 5.03667086448446 6.90482868887098 5.3634842546843 2.59979625578436 7.14869392712355 4.40953026176146 4.76228784929427 4.00549615286874 2.59979625578436 5.74385180605227 4.22042404466262 4.38879611683673 7.21661909449412 3.38028800220858 4.50127078378882 4.58051223019278 5.43902428825675 4.98901164218128 3.52675278103515 5.41871284811563 5.96540634888871 5.19524429331626 5.36305375509599 4.35439551718836 7.77037012641006 5.36125846160864 5.98335463507529 4.72259117367632 3.31752771329381 7.41986640141597 5.78767940276201 3.72904501437955 3.60689911294869 3.30853211464194 7.84341697417104 5.33383664642796 4.29261514069146 3.75847140941337 3.34481372870052 7.86691695724098 4.88223851395577 4.22071148948771 4.58519812521671 2.59979625578436 3.57536345356011 6.52372669072952 4.45100025427481 6.44879431049096 3.03824441707797 2.59979625578436 5.89438294624902 5.46298939617998 7.46975450878967 5.12862405186618 3.32834234306411 6.05085972906255 7.05946175191994 4.19060093830317 3.34271822740328 2.59979625578436 6.00591597822638 5.98501241898457 7.01923024598349 2.59979625578436 5.91509070207202 9.19686089152454 5.78725614263486 3.96687064406317 2.59979625578436 2.59979625578436 6.97331024316923 4.74538110722319 5.39588942391189 4.57335289996447 3.25674191122001 5.71681380815908 4.7229364053231 4.73248058554761 3.14854429515482 4.01359721726879 4.35159626384511 5.25755316906762 4.8664537706073 3.57679875354605 2.59979625578436 8.57410847801902 5.24057072596354 5.04770928269591 3.38823800246194 2.59979625578436 6.37010866925445 6.27576892171437 6.61102580464687 4.26689568022597 3.29604671878417 7.37537836389092 6.69011179550681 7.63403562496026 7.19386825727734 3.18241641221583 7.00229920266007 5.68238582000035 7.64856171015681 6.245665060975 4.16479784430179 4.70629492746221 5.96123009782766 5.40752909400371 3.32259926914112 3.17503269450207 5.58121624620631 6.49506654430798 6.13384148139393 3.39695909782473 3.73994329725823 5.52478939028327 3.64350395697762 2.59979625578436 3.71917029318201 3.17915297907334 5.72698518603576 4.80488400789421 6.96657048846617 3.31397370621681 4.35643262687796 4.84277110039001 4.62169234031523 6.15556441509038 2.59979625578436 2.59979625578436 6.66514761266268 3.85198065383259 6.73518359124807 4.05294401187991 3.34647505545364 7.7221776881997 5.92540231571191 7.78532741260107 6.65193599094731 2.59979625578436 7.52573035422475 6.18492671845605 4.45325199038882 7.96410896377229 3.29885691157333 2.59979625578436 5.3933962338101 4.80912374462524 5.43892674948833 3.45430755514463 3.72825270745898 5.2738560564653 4.95260789306871 6.54451413350733 3.82542006230712 3.53313656870891 6.89898138985309 3.41353882279526 5.60932345068316 3.19875009976656 3.32563966480586 6.33918505362009 5.06225874190568 3.48736179688901 4.86230682576941 3.30524536803394 3.65561143551051 5.19878403319461 3.4427930809436 3.3496085626079 2.59979625578436 4.48692404143099 4.49899196875409 4.38244878402337 3.82970366029775 2.59979625578436 5.65633735518152 6.93088482687172 4.96152735329564 3.20780008800332 4.50943146421779 8.95178286828549 4.53543059756484 5.61763391084665 3.86206098365279 2.59979625578436 8.31466070744892 4.20385910673524 5.05876806240632 2.59979625578436 2.59979625578436 6.54795374130355 5.38415578907736 3.67242295231915 3.64798288640125 3.40319810354056 6.72188873321573 5.3479827661233 3.79255463593721 2.59979625578436 3.67861131213525 4.97976713622305 4.13016278461065 4.27521665301904 4.53109353597095 5.07827029939679 8.17756476554477 3.99697679387777 3.96885737143241 3.97949785204621 3.81285093634252 7.22145272897194 3.4895835083083 4.30012653724948 4.88976005057863 2.59979625578436 6.10667534503629 3.5157666023938 3.82586407538658 2.59979625578436 3.29543486065326 6.89753535006671 5.06776860839809 4.09396467569968 3.97251961287674 2.59979625578436 2.59979625578436 6.28645299342587 5.40876664423866 5.44500434936325 3.77057780858682 4.22510798963546 4.47034325919424 4.60624524558677 5.31789899142325 4.15834573979964 3.08773589500831 5.84323564832689 4.33524874671851 5.27639671013351 5.71613513267859 3.70667846718073 5.22281250005808 4.77335547679316 6.26425331314812 3.45882666299881 3.44035222820752 6.93534253058604 3.88433315935748 4.74761327748643 3.5062742012031 3.27020841900006 7.02065757740106 4.29857205127071 4.57191938643421 4.23286335930274 3.40968187193882 5.62596296381786 4.73042120682307 3.88593967986865 4.0045116969728 3.69965353536261 4.11375323641147 5.35321750390411 5.05869462547141 3.87592867535044 3.79160438696396 5.57261650411363 6.67074074328153 5.4127987109284 4.33996055688758 3.17865863106762 4.67217129169556 4.63008169915425 5.0007455572422 3.29274630253399 2.59979625578436 7.06409979763253 4.44706743512112 4.4911879635743 4.08998640763824 2.59979625578436 3.71526741289055 4.87825681943705 4.55899955516518 4.22872016296932 3.9274882546783 5.26645480957104 4.22885215005518 4.30770493345304 4.54807081784639 3.13261469345293 8.4108347048999 3.96156473992612 6.90300581876527 3.78786211089396 3.63238902565073 5.70053246062728 4.4094347953011 4.8468384723005 3.3040166343606 3.69879294883086 8.89589857130832 6.33373056618991 4.85373716670997 5.33678107421362 3.51044221122479 5.94353243311012 4.90915170914192 3.96357768773387 3.78439908668882 3.82079001873872 5.96222866842253 3.45536050003636 3.99919453952539 3.490403922 2.59979625578436 6.64248799805988 5.9664944700432 4.29413943257146 3.12381515159364 4.33117538900722 2.59979625578436 5.0593615218707 4.81161671064183 3.65488550324452 3.39847187901467 2.59979625578436 4.89018970141447 4.87052579730433 4.25955327366808 4.20317080722368 2.59979625578436 6.11753660015753 4.42659461536945 4.67593619520498 4.42916380657147 3.07415123844217 4.70104077609791 3.13906168656558 2.59979625578436 3.45810852995427 4.03287503074016 3.68348548293683 5.09033260165601 5.85286199232069 3.12088499837687 4.38987052605687 6.0612144532828 5.26103734932742 4.63714155026437 5.31061188375263 3.8589781122172 5.44643324422008 6.28407284331624 3.95484254405987 3.11784851617552 2.59979625578436 6.95873300507179 5.34186550734395 6.30627769233987 2.59979625578436 3.04794204847268 5.2557262930844 3.88081791435872 3.7885756141648 4.40783125768278 2.59979625578436 6.38871137302544 5.4582552983671 4.4548796833218 3.9459970941976 3.84647826998199 7.35144461743873 4.89053895446479 4.87477229420321 2.59979625578436 4.12680445077746 6.57573373964789 3.91835103470002 5.36819947660112 5.43918252508206 2.59979625578436 3.96474163586061 4.65552036794231 5.3759159686194 3.55185685715032 2.59979625578436 3.53217560437302 4.83819816059078 3.16827723233197 3.36314563101168 3.19302232415317 4.11623860520924 6.70708329566781 7.56505885343093 3.20412094079488 5.29970810755228 4.94922348102205 6.69441573925889 6.71757341231369 2.59979625578436 2.59979625578436 5.29010244848644 4.16800355410705 5.14998798557586 4.49270736536218 2.59979625578436 3.90140391468096 4.22377357729133 4.11070147214262 4.46259092889771 3.10730057077166 4.02789705746183 4.29985679579149 5.60730857698865 2.59979625578436 3.26482453652333 3.57903779108596 7.42504097508221 4.27547637306716 5.28446256666716 3.31367075302264 2.59979625578436 6.59033139132009 5.97657972506836 4.43805265115603 3.68007324196726 2.59979625578436 6.45538657817977 4.60020038744552 3.65031655402159 3.15150067151979 2.59979625578436 5.62180228768581 2.59979625578436 3.37185808117063 2.59979625578436 3.32485930650937 7.4868890889737 4.61638960476809 5.95101592622328 4.21133649924443 3.36713490980945 6.74672645540284 4.99738779845608 6.46082540152782 4.14727546107094 2.59979625578436 3.83901951323155 3.85326458900264 3.73896028770694 3.30109143257354 2.59979625578436 5.98667552810006 3.20229976147952 4.33187356670808 4.24743367010746 2.59979625578436 7.08767428298344 3.74796718280077 4.52692484187718 2.59979625578436 2.59979625578436 4.89532612589868 4.59263235271482 4.76211537587303 4.69013027837043 2.59979625578436 5.04286288036756 3.13561726277176 3.65828750942002 2.59979625578436 3.54647323264689 4.67295108350973 4.17611047648299 4.47100481922149 3.30442840010922 2.59979625578436 5.00060293765577 4.29312012428357 3.28280950206751 4.83279713047983 3.99734253545325 5.38977500243262 3.12380631914321 5.45402442942414 3.20643697917781 2.59979625578436 5.60404447588789 5.96944514040976 6.10878530456669 5.7517339519271 5.31509962301661 6.02227790131975 4.9775154180666 4.33936876840666 3.27177532694313 3.13864089446275 7.58817808904316 5.14300613675505 5.6018434710787 2.59979625578436 2.59979625578436 6.26167237734524 5.3351762844187 4.74727693784335 4.55371699138189 3.07812638981679 5.02610284076538 3.96933255596001 5.85302944985109 7.17101962478401 2.59979625578436 4.25445110373723 5.94572534558795 4.75460612771164 4.74695519494453 3.63459143030087 2.59979625578436 5.95208450234529 2.59979625578436 4.11957476775452 6.61142880129318 2.59979625578436 8.08513901762884 6.10316420846079 5.3956279899116 4.38275651510986 3.21419104749459 5.03128442933075 4.90124284578945 3.43056747566856 4.73422716528532 3.60066604531036 6.6809978997193 4.43022146207797 4.24806133106292 3.43352024351822 3.88623625463831 5.58341570088192 5.76012342496566 4.6717556941788 3.53953527174762 2.59979625578436 6.3028469174205 4.78027131680255 4.55763654426969 2.59979625578436 6.3156525098191 6.59715795716416 4.57643674278676 4.92059961841144 3.37588687910859 4.21480553750013 5.65017396845228 5.62747688538441 6.15541700024637 3.97395710301078 3.8228855532456 5.23675496315188 4.94899910880529 4.85963445404542 3.82017625758984 3.14332354224269 4.84741233254358 2.59979625578436 4.30476286274557 2.59979625578436 3.839100201193 6.06074927705576 2.59979625578436 3.81948308357673 3.46856026701611 3.22322736688131 4.11915002610035 2.59979625578436 5.09461985079993 3.86843224215505 2.59979625578436 6.86794928401464 5.2022045667076 3.86702542793998 3.34444953840647 3.136598296543 4.28711904250441 3.73196407753729 6.03754579994022 4.3750421897848 2.59979625578436 6.12885982591387 5.10927415181323 4.90918165191897 4.95453112550974 3.34182548853577 6.00831234366143 5.23592175388433 4.70107227787606 3.97274571856209 2.59979625578436 5.7804555445696 4.85962349375669 4.12095066359143 4.95877174651968 2.59979625578436 5.3995995804857 2.59979625578436 6.04905965886786 4.31324604265378 3.11790825992549 4.69953346864594 6.48078702911082 5.27183087496997 4.50477409244004 3.20854780368858 3.29644996195684 5.87792892118065 6.02849790183445 5.95732834161774 3.6450638254242 3.06332944846279 7.58913098127304 3.60270343651545 6.30366664177945 3.68940288429935 2.59979625578436 6.59344604014915 3.92758475912141 3.74150866336052 4.27004814023612 3.35723464221939 5.48124777023669 6.50529450720013 6.9310960538227 3.14315768447763 5.37325073172936 4.79111838641796 2.59979625578436 3.19378284176863 4.79587404593374 2.59979625578436 5.09047529130498 5.50017005108041 4.95131807283188 3.11619863125283 3.40116079843692 4.06430571321121 4.6737687786086 5.0604398450194 4.5714932415546 5.28757083022409 7.33273538767812 4.01891523046198 4.12091577147439 5.33139933248893 3.14781871854752 5.92190220214917 6.57096372674681 6.64469333358762 6.2889931916762 2.59979625578436 5.41268350528487 5.18714482942358 3.80703411409898 2.59979625578436 3.57146495650175 6.78192284795084 5.04438892839517 5.31560031875272 3.50406393511715 2.59979625578436 6.64282780758792 5.07681381316447 3.51041138144057 4.65420437600863 2.59979625578436 6.6066197445244 4.21399704024519 5.4219773383758 4.64884908062328 4.10147417384139 5.46985211845113 3.8857533144325 2.59979625578436 4.44730540373266 3.11287055727565 6.11804559730904 6.22878530313026 4.00708937357435 3.63732703474947 2.59979625578436 5.78609953699858 4.61918128026582 4.49024405927477 2.59979625578436 3.47646435890152 6.75911391272295 4.99947546223112 4.69215209947991 4.17168768980405 2.59979625578436 6.23118520696617 6.1407965520749 5.8537246184904 3.08078529881836 3.10496040724535 4.76561159759443
```
