## Supplementary Table 1 for "A population based expression atlas provides insights into disease resistance and other physiological traits in cassava (*Manihot esculenta* Crantz)" (part 313 of 405)

```
Manes.13G145700.v6.1 3.79581891214945 2.59979625578436 3.63623345934343 4.50452197021879 4.26829661204843 4.27229966089844 4.77236254780072 4.2279875073369 4.10402458597672 4.16194926516013 3.23734708650533 3.82831816200336 3.73534509664815 4.0228427264024 4.17973746317964 4.91730601318964 5.49863983954055 2.59979625578436 4.59562908396503 4.71530009844949 5.10441290179045 5.29496643850765 4.05004371489472 4.65259962739084 4.31338314005918 2.59979625578436 4.50233218812865 4.82693062096449 5.52819649414464 4.62529979767761 3.28513972525459 5.13897528352034 4.06471720172665 4.94632414653747 3.14570398518928 4.45346190826862 5.55906455213682 4.43256995137818 3.27237941274458 5.81555735396245 4.20225093131504 5.37448297464881 4.19564579909757 5.4834811209683 4.01877022318174 4.80153556614539 4.30356435024271 4.65789455379452 3.7682858115686 4.8771688262114 3.99885256554192 4.84888348883666 3.63738172282996 4.52357902497689 3.58452961246909 4.69615319906024 4.66747888701758 4.4697306997593 4.75196685990672 4.60863915341142 2.59979625578436 5.193185982689 3.9027022233922 2.59979625578436 3.38028800220858 3.36272545837779 3.71564452659676 3.76083040956131 4.95077101710609 4.43624984818475 3.63534940362202 4.83583290101058 2.59979625578436 2.59979625578436 6.36759454527045 4.93437244663299 5.20821277720374 4.12948081034605 4.80227802109629 3.47446958302545 3.19937689101105 5.35072185670866 3.40821820302597 5.02351759326402 3.97849953507637 3.82385682353258 3.2399573595933 3.9389760881058 4.48142465532244 3.34481372870052 3.70765324548476 5.16668676122576 4.99152185053187 4.92037233068936 2.59979625578436 4.14804504102601 3.40671103459315 5.03656276067428 3.92021050104314 4.66354983464317 4.89704915040103 3.90744287728184 4.65332254492134 4.12154741981273 5.12862405186618 4.97655944730302 4.09179637093658 4.91135490643205 4.89389436798714 3.50485837076424 4.56928826823061 3.16467000805317 4.56492432241868 2.59979625578436 7.02921040017765 2.59979625578436 4.12926230773131 5.22502356834361 3.96687064406317 4.85996026387229 4.27300263405782 4.54782091454533 5.41514279013275 3.58497213633413 4.83134254729274 4.97341891066273 4.56989291873397 5.55998613814932 3.9016924230135 4.78977681543544 4.60083115595009 5.05394313225289 4.16059130511255 4.38748032466568 5.85036676473744 4.74112287551338 4.56488345226048 5.00758726283558 4.68163825002303 5.42016615777155 4.83904183704988 4.78468425466052 4.52797303208548 3.72579040141197 3.90058543834958 3.29604671878417 4.80399080689754 4.69803003091228 4.1673343304797 5.63881424190592 4.34615749599936 4.54669478464301 4.74022833663193 3.88766080324959 5.17804454867252 4.96604945025475 3.77826387501707 5.18989112512827 4.6592295833138 4.71490156936753 4.71999931948755 4.56665327697094 5.00343333091493 4.11530790126261 4.3042054856687 4.48857202118282 4.559693455727 5.15428736148349 2.59979625578436 3.8202779361678 4.550685721864 4.64779598652796 4.1919235120302 3.79811217211209 3.47017978033751 3.79991564065168 2.59979625578436 5.06886969024741 3.43834722454961 2.59979625578436 3.58546573411103 4.45636506195354 5.25418039386766 4.95337934338943 5.39641458121265 4.62951183180428 5.04135184214689 4.7427813700884 2.59979625578436 4.86103172678541 2.59979625578436 4.00029020816282 5.385844238342 4.77605405351894 4.24034424622275 4.73949456646223 5.19376526581707 5.5357039287023 5.04114490005208 4.85351631780735 5.33661069174207 4.88809961017726 5.65230777184993 5.34604787276633 4.81147924616411 4.66585784344781 5.05964723005498 5.80426181447549 4.52813866141475 3.9184517134715 4.79490098365655 4.35890466139033 5.61441120941715 5.12152224806092 4.34935635189873 4.72796147830818 4.71417828230307 5.12219656557473 5.97145614305537 5.32012412804304 4.47187873262182 4.6683011171249 5.30980468243236 4.95054658186607 4.68846215700261 5.18510491142658 2.59979625578436 5.50013510925483 7.40361499501239 4.08679118741088 4.66847920244415 4.82032887296899 5.14072790516691 4.93555061971203 5.39631168772098 5.05608341854748 4.59514074163383 5.26847612119035 6.70170891784433 5.63682342116256 7.65945524574881 7.18471161998466 5.45152117043305 6.62445574258193 5.26805980070467 6.8821530060321 7.50519189305183 5.04786293549594 6.20614753953871 5.1765269031406 6.82687102069592 6.85746941595508 4.40439374567307 6.32903764298824 4.9899986014507 7.57358594345781 5.07827029939679 4.86952805884877 6.25919083599915 4.83172882848593 7.99976094282306 6.96031823014256 5.48729308351615 6.91529506271821 4.99445137876813 7.55318208789983 7.41400792368957 4.82343661449974 5.40672708129608 5.12838284659572 5.75088987249394 6.71664141604152 5.33143633779909 7.03152909326415 5.33185826359004 7.00186837545801 7.04502900694974 6.23259248789457 5.05093769552864 4.75346491120706 4.2474224683004 5.11582948558115 4.80178057883456 5.16857989878603 5.07063266142892 4.54199578293609 5.0713476633188 4.66546249811825 5.24104792697366 5.0026752787536 4.47874480446883 4.65683092372335 5.0241104729437 5.04538866941889 4.94544151784664 4.66043485756125 4.94740677396116 5.19052259277641 4.50308666897805 5.51655835705782 5.26407068853029 4.76885837987591 5.56475010297303 5.35772052217755 4.98610834796475 4.70725935774273 6.22212541957526 5.02535136645158 4.28151003794963 5.45204231215883 5.36011052802621 4.88393627829548 5.83038214209285 5.44826066479719 4.87808098791347 4.33778723055572 5.10148014536106 5.18120583832573 5.45202858871766 5.35565760778318 4.66085053026112 5.81274814321275 5.16291835047948 5.38013912512166 5.3276869142962 4.38436750287391 5.01672989679961 5.6028753732942 4.31519820771337 5.19818972657225 5.70132194206433 4.39003181255274 2.59979625578436 5.02571118957215 5.06153999510795 4.86143673427326 3.53563289237643 5.12659982940002 4.70507706304233 5.02047928034345 5.21490776641472 2.59979625578436 4.82740206871183 6.36621059974817 5.40132596084044 4.72184276477248 5.38138679903813 4.59787841639945 5.9171257039229 5.03176724812913 4.14863673316554 4.52688253128094 5.17068651521309 5.56422630489184 4.78368122139252 5.02367428154966 5.51823138421788 4.68211340064589 5.9006028716247 5.33589422323927 4.82396988667721 5.18283577777025 4.1830103381962 5.59738492186848 4.7978051893224 4.8761714414142 5.37296364725444 5.4150783469457 5.12706172793598 4.67348432871763 4.8884237599823 5.24170355135353 4.74635390810758 5.1849956026057 5.33646581049461 6.53400353785652 4.65483997991031 5.26623505869752 5.04225562194163 4.60466960328336 5.71626157462915 4.36692166376586 5.32114199580217 4.61396785109902 5.68357062928234 5.54657251379521 5.53593266105487 5.55774074787636 4.57324822261862 4.87747097995658 6.81904489077019 2.59979625578436 7.03525977850051 4.92523310772865 5.35026832137791 5.51904414819448 3.61517699161078 4.84990016413713 4.95737690074752 5.52310897992379 4.75891488180852 4.97359512008822 5.31061188375263 4.66874499366527 6.73945518044752 5.4302361343432 5.51848894391433 5.21759429852952 5.48150323231259 5.78360267690725 4.88511219961532 4.68736836606304 5.57536052559002 5.03656939972614 4.98023550483794 5.134616871507 4.69751623461952 5.77584436240407 4.57883113128079 5.25555308497011 5.49744490414353 5.1425833041689 5.37474800473272 4.69130884858992 5.31102048168444 5.95764466092432 5.56056211144678 5.24730350055278 5.83902407583514 5.73494183397823 5.28871052088743 4.89511439344143 5.11496736765769 5.06982993957438 5.38972578738149 5.59061743481019 5.06900683665206 5.68807766303787 5.51719782614294 5.58669122064944 5.08704911157947 4.9977630901056 4.95008480937039 5.03711955794128 6.1047965834686 5.62570073034627 3.89899984455183 5.68209682510679 2.59979625578436 4.91651284126541 4.60802599464725 4.56928325671977 5.41074668119109 4.54692943204463 4.59396492194881 5.27851622508249 5.31049951662858 5.35828377004788 4.60529977710486 4.79114382170819 4.80009960969025 5.24195907077523 4.69982780271533 4.33296021905051 5.68210604451359 5.55449644108794 5.21214816964214 5.26049674812451 4.52230782450297 5.19991647095226 4.67315467332272 4.94837622243158 4.66265331329192 5.40288604945681 4.64407415987856 4.83875868955911 4.88671041315098 4.43805265115603 5.60755883734921 5.6021999849185 4.54796906733046 5.41645008583681 3.87328019098817 5.02374453134323 4.23005607018912 5.12877388407023 2.59979625578436 4.43895347138738 4.361798371154 4.67468137031772 4.65703573531571 5.84760277902481 3.84381676393557 6.04577721971168 5.42189100032626 4.68570108919637 5.09221389616199 3.90722036148961 5.6361134538972 3.44342650184341 5.05333289286512 5.76327473966739 5.31681260294299 6.18934949877234 5.79878901267052 5.02032295877988 4.91728809561068 3.90368248036785 6.07335977388732 4.3035833598269 4.76398701706863 5.14421438773344 4.41697366437854 5.33400648707411 6.03415953327606 5.8565406229717 5.11214446248965 5.14058340397068 4.99546719867662 4.57413318198719 5.25066907555015 4.88198084954253 4.12150744358961 6.20775120179687 5.72544561297271 6.23982247189718 5.52909680224076 4.65316821647585 4.98241677951722 4.77721345137775 3.93904697331096 5.66363525998635 4.07610262253957 4.63060603124625 5.23996535169223 4.55719402336317 4.99992494725315 4.79617363451547 5.08243502631156 4.9867814338827 4.88333859247354 5.13484430567445 4.44343943182173 5.52260773311546 5.05908043276101 4.25602663198486 5.42218545407041 4.14473727372761 5.39402225110326 4.70689341294896 5.62582106681723 5.51540591131386 4.13595927769585 5.15291220645628 3.83773340086992 3.11591032459858 5.36530161439159 4.48008561596786 5.78355436081557 4.12192686227689 4.44628816343821 4.74006345674013 4.13395761531777 5.54084681480884 4.60354323880046 4.4562401166416 4.5449577896294 5.09758327613182 4.63271016565967 5.25878507086247 5.20273776586975 3.8732461473292 5.89822336901242 4.25106194692549 5.05036393299678 4.63261241683237 4.46014204632433 4.98869004609366 3.13903998395891 5.35662909608064 4.43180377343544 4.10636971646571 5.07996564732572 3.55486197040881 4.81790940041393 5.22725027950271 3.55447539391392 3.74853439818929 4.83065868082831 5.44435158063328 4.36733283882087 4.36697317802278 4.11721428326127 4.56904625217008 5.07379876184301 4.69227693293243 3.83708043217504 4.86145621562881 4.60979870910874 5.16602652340564 5.02070514081277 4.24072801918229 4.52163361564284 4.68019352454813 4.58945683339978 3.93970521812855 4.38956714453276 5.23646070990876 4.47570674464725 5.12021846696459 4.87626252676654 5.03254378800418 5.68134572841428 4.36758040286765 5.93072238485138 4.61811893015189 4.65794199557539 5.45667075841334 4.69507412008414 5.64211148171941 5.47852138899359 4.96708729325853 4.55583090558644 5.81486947267094 6.35587030658969 5.0378236479798 3.30409561387671 2.59979625578436 3.7445127826073 4.00777204911899 2.59979625578436 3.71664159246952 6.08957459045198 4.27552575341503 5.4698401166578 3.51929516966729 6.57397310205948 5.57577520363074 2.59979625578436 4.98918488579732 6.57539486660953 4.5727750085076 5.33109679413768 3.59353171185912 4.99438353468052 4.19487936508927 4.14590414104746 4.40760150218924 4.78384054042836 5.72378831413884 3.5720670294192 4.23875623856873 5.01838593701821 4.2662781924963 5.02646172485981 5.45456654796413 4.84926886766872 2.59979625578436 3.67495035924399 4.64757913364764 3.83743576936294 5.47710263214555 4.94210750422065 4.63982384825694 4.43320452716322 4.91034514179343 4.29415814266429 4.90563922182255 5.2060182417974 4.32604743448306 3.96184713185432 5.02024472534052 3.88087147557617 5.38326020048081 4.20030551284152 5.033616267739 4.52739074014044 4.01766418096692 5.49072148395639 4.62220841965315 5.33086338525549 4.80239419645407 4.81616363597474 5.18267373420974 4.38254040709331 4.23867587591997 2.59979625578436 5.28272592333165 6.23808933028928 5.33612814460004 6.82861181603719 5.34308268365925 4.45704960857166 5.46832599684394 4.9928393085257 5.46807202411573 5.28565500739323 4.17155347244896 4.57660686134531 4.19808394818094 5.01964453812824 5.21536865612649 5.78051515373492 5.21954130522621 5.17132454736756 5.88830764880614 5.12828884547357 5.15574940692697 4.79506330818208 3.51193450945408 4.98240027873282 5.52238095438682 5.04575880262673 5.72400769246524 5.06691678238218 4.86700628242756 5.0824571991209 3.91072334621585 5.22336625071022 4.87471527282959 5.05141002240059 4.43605648542098 4.66510889959329 5.07681381316447 4.43703992515769 5.19060080790135 5.59203477450119 4.44195239294302 5.14052592822006 5.27533125159038 6.35772693858749 4.64504393756029 4.96677282657639 6.4453501837306 6.43789717432484 7.06486372215658 6.04008020266301 4.17211971592436 5.06378333530352 4.52402397586088 4.93346394661255 4.77394590774007 4.47849225802946 6.01637200123825 4.7641296913235 5.10615661695195 3.22438648604129 4.09838638144342 5.1261701431886 4.40681004512173 5.67496827960701 4.36204370635366 5.03212776340602 5.07276683138436 3.76016028022053 5.36297489105386 4.32573055871894 4.51324464660254
Manes.13G145800.v6.1 2.59979625578436 2.59979625578436 3.3403720198218 3.50016072193926 2.59979625578436 3.55072321097309 2.59979625578436 3.82956472952542 3.23690244174881 3.53020872524022 3.05243133298284 3.36600946521298 3.73534509664815 2.59979625578436 3.31139865403928 3.1581819852139 3.65499577699941 2.59979625578436 3.91874843080912 2.59979625578436 3.64676774902138 4.02159135329138 4.05004371489472 3.80192645065722 3.14413877371066 2.59979625578436 3.16295777007222 2.59979625578436 2.59979625578436 3.12942703094249 3.56031851016587 3.6890929521727 2.59979625578436 3.7670251772444 2.59979625578436 3.39941693038722 3.56670918754148 2.59979625578436 3.54273597101275 3.80531622868573 3.23201493111793 4.0363264027745 3.75549922483877 4.20918139565387 3.19842031549437 3.44390932706295 3.78296404426844 3.38114915188791 2.59979625578436 3.26766221655289 3.72125054226671 3.52278441691269 3.1269057721942 3.24874933285914 3.30273000440967 3.76180760438162 3.32198498486787 3.82942853835697 3.70500796502859 3.14040437654277 2.59979625578436 4.06320435278893 3.10654593426012 2.59979625578436 2.59979625578436 2.59979625578436 3.16805095130771 2.59979625578436 3.62597558266889 3.14104836382465 2.59979625578436 3.8668276827447 2.59979625578436 2.59979625578436 5.95817866039323 3.56363431401342 4.32001656158673 2.59979625578436 4.22550291220958 3.10989770956048 2.59979625578436 3.48717057272481 3.17512532819144 4.28272761086361 2.59979625578436 2.59979625578436 2.59979625578436 3.06043028247974 2.59979625578436 3.21031646516765 3.24973940342139 4.39310760010764 4.40587597646368 4.05468413520815 2.59979625578436 3.17011221737183 3.17403919595947 3.89168266438333 3.34036722524951 3.35353493771494 3.07907070398862 3.71519268625639 3.6032494770633 3.74612076160318 5.12862405186618 3.61972585497088 3.52424272125642 3.00944776328652 3.51918818583208 2.59979625578436 3.45516001602998 2.59979625578436 3.59113839217665 3.27950361820524 2.59979625578436 2.59979625578436 3.86679715163419 3.30063053759635 4.06807985226513 4.96095197141075 3.67178564751051 3.52286036160814 3.88210113042848 2.59979625578436 4.04544993850666 4.02307215160948 2.59979625578436 3.6503738896489 2.59979625578436 3.37130380600997 3.61868305960293 2.59979625578436 3.52935196132226 3.86019260454188 5.21435738468832 3.2005024480778 3.4898242940079 3.27858906737281 3.73346683831576 4.12443202986697 2.59979625578436 3.50513210186605 3.6161129942103 3.86798002802846 3.10567645987634 3.09448431999199 3.71494525715551 3.6027521097885 3.82008603780487 2.59979625578436 3.74283852443338 3.17781093920006 3.57958220175784 3.458446002092 3.59666499419307 3.07194257290571 3.77826387501707 3.78424561610176 3.41561414201033 3.91970661364898 3.72886965259009 3.22095379729571 3.13501077494869 3.4171658081868 3.16701331005524 3.93594943360165 3.78663384676346 3.64350395697762 2.59979625578436 3.31819734655646 3.86323668388114 3.65507811070983 3.12628544447371 3.51640820234231 2.59979625578436 3.06457845309048 3.39302171797744 3.61197994694732 3.08843871467039 2.59979625578436 2.59979625578436 3.36064708397914 3.71140782396458 3.27853162965225 3.60860218301673 3.50938787220478 3.84039625770601 3.04936763595227 2.59979625578436 3.21065778610885 2.59979625578436 3.35169926356515 3.69550203293633 3.74313883194286 4.028365869205 3.72390578855639 3.86328368237572 3.65946978543165 4.23093942008411 4.03603589734727 3.96426791580462 4.41453966895415 4.04826925530246 4.47601009831175 3.83335999253602 3.11263355011005 4.2799545038972 3.96481147298388 3.41353882279526 3.78694677248416 3.44097522767948 3.32563966480586 3.4134412798777 3.83831152048608 3.58839260699158 3.41156478748641 3.58798918021776 2.59979625578436 2.59979625578436 3.62527782849285 4.28131179024667 3.64928652565358 3.38420121746441 3.77363354454495 3.97125260143775 4.43675566404838 2.59979625578436 3.65568174542466 2.59979625578436 3.36755256724442 3.45351024929931 3.25982382466975 3.84937861315303 3.56420162476325 4.15158134811954 3.86206098365279 3.38697297193438 3.19677433375722 4.10898905095763 3.80239036811738 4.50996042039975 4.50131182707378 3.81313246695423 3.97856062878914 3.85811329352611 3.96554473606679 3.95859603214403 3.45753213759342 3.49185471935923 3.51206141573981 3.51862563651096 4.63503451314111 3.17623298287933 3.99488964001348 3.67897656628886 4.36196945155378 2.59979625578436 2.59979625578436 3.79301759064037 4.40397181102572 4.21027499894845 2.59979625578436 4.21171719354337 3.76378988163664 3.42207352412746 3.72918927219567 3.80440871900827 3.96321499642831 4.13903332660822 4.2327986660079 4.12687844200097 4.29189536698613 3.90188314019062 3.74435038192893 3.63071966896614 3.07270803269098 3.05448293938791 2.59979625578436 4.25161846552987 3.4935273524097 3.09920040061693 3.65244182252435 3.83796871461078 4.18132721863336 4.60624524558677 3.33163621273224 4.22737692092062 3.76848607591819 4.31526339969202 3.90049795760024 3.58767727469021 3.71383567433466 4.03972684270007 3.43641674032279 3.64350806188927 3.46547799695192 3.79794415864301 3.2892755442546 4.35563274075476 3.96708738574438 4.43110833077352 3.75804226531246 3.9074884632975 4.04580551179995 3.70977069704653 3.45643796967227 4.23286335930274 4.54184139219149 3.22373713132186 4.45012131433073 3.88593967986865 3.9071059728123 3.96110499299225 4.00985504736288 3.70097135517803 3.70258396608002 4.50121940175488 4.24328468782932 4.43797733939349 3.16981088905528 4.37878897494677 3.64358731401363 3.73573165445255 3.92190034936358 4.53940249462993 3.63957982449181 3.77853098325696 3.77040547355181 4.22650866326817 4.13918141603811 4.28294060486241 5.26836162512082 2.59979625578436 4.35650913201103 4.20480035900446 4.07763778574119 2.59979625578436 4.11671170841705 2.59979625578436 3.95170531752831 3.36241783843061 2.59979625578436 3.51261602950284 3.84804290290565 3.72470077920189 4.3103449889179 4.03626264186206 4.37291250546232 3.61411445291512 3.71852051554227 3.25721121744889 3.10020146374746 3.3860634446461 3.78929237566466 3.97233686017103 3.55880419163474 2.59979625578436 3.51044221122479 3.6817973704571 4.11209091169056 4.71584781498099 3.5757082350106 3.22380152582246 3.44044597459969 3.45536050003636 3.92447031443632 4.17269210798443 3.81933528813022 3.38416193941179 3.82433329712522 3.34487133408656 3.94463142012142 3.80321908370672 3.5766943121934 3.88662622344819 3.71094392319847 3.84970202500361 4.08261239749875 3.77912624534054 4.104978122164 4.08418678814095 3.85933480019695 3.91132824973232 4.15029665081908 3.77949667192627 3.83128390774272 3.62430159717881 3.84065652934938 3.53625833947526 3.62942684418572 3.7795183689851 5.53260901940399 3.86536555370485 4.92523310772865 4.46668977319017 2.59979625578436 3.51159020852859 3.74131845920121 3.62280837559436 4.15030648282747 4.4598327384866 4.46091763655199 5.25654447849798 3.24419192203211 3.83889866013239 3.98434059593289 4.07431971633366 3.83729976518375 3.33067381019803 4.16409055211725 3.74177090403687 4.10374385842206 4.25384370576776 3.5865668184866 4.26509079117812 3.69209890104218 4.03710504564736 4.50418565062321 3.86777619171094 3.88651700217446 3.90931725648276 3.13708430358419 4.44505854693882 4.00195409120866 3.97495398654841 4.19197700048562 4.48774301984709 4.05481899246946 3.62506705818828 3.32153583160461 4.15482135276281 3.6767139055283 3.26470865579439 3.94231177857405 4.65983594743976 4.5319613046056 4.38774137885008 3.15604534493096 4.66092478254737 4.64821731345267 3.97326330232263 4.30765855384145 4.30920160203554 3.89202251523489 4.57206896782117 4.88888388893041 3.53345212500998 4.86861545120893 2.59979625578436 4.28978602362085 4.47748012845996 4.04227940394034 4.93633219493801 2.59979625578436 4.14276771031152 4.36498061286487 4.44861240715221 3.83280511350536 3.81677662848967 4.1211669208224 4.14774567537812 3.85101636034392 3.32869152579516 2.59979625578436 4.09208430036594 3.89736573842457 4.07060484097967 3.91918525734912 3.97087468805563 3.40431571422107 3.44069989855465 3.64502444241967 3.7474474502979 3.90412194324424 4.01101494557439 3.86603275622437 3.58234218278946 2.59979625578436 4.25565206702937 4.00303227587235 3.86133721065845 4.20453649528686 3.51441303477161 4.33438027319354 3.29459327228905 4.17477670351442 2.59979625578436 4.03586077826031 3.71885506342396 3.92364767085971 3.81364818857264 3.69415845135935 3.49264171784941 4.13579127560016 3.14554511358825 3.62970343240219 3.5616432665304 3.67887954623511 4.14727546107094 2.59979625578436 3.32965303865418 2.59979625578436 2.59979625578436 3.30109143257354 4.39351316490918 3.37410327500007 3.6289994566789 3.71192966921496 3.7947550039366 3.6202419437708 4.00782792271081 3.85139139287403 3.83185023614716 4.49065838095658 3.35802627900853 3.78867056354692 4.03079440494347 4.76211537587303 4.2887274049497 4.37543967075807 4.09181682514192 3.87765682554421 3.73907939336889 4.01686376162975 3.80834713963737 4.42875508560661 4.35721365231224 3.64836461235108 3.30442840010922 3.76305104014096 3.28720428082605 3.39133175835895 2.59979625578436 2.59979625578436 4.51145898073153 3.83474105676612 3.12380631914321 3.94470379301307 2.59979625578436 3.63770880969205 3.22721475254557 4.13320778816627 4.03085070798866 3.89194256750323 3.57239373537881 3.58986033417048 4.30352594416297 3.90959158051501 4.39882080243722 4.06850376769881 2.59979625578436 4.00896060634066 3.71044353297926 4.40552093617854 2.59979625578436 2.59979625578436 4.37622755450956 3.64375553407151 4.65584074386853 3.27322924455616 3.8129209575441 3.96933255596001 3.74875573998225 4.11361471692852 3.87431271864796 3.76610394418879 2.59979625578436 3.32081634279933 2.59979625578436 3.63459143030087 3.52334337481004 3.1839706467237 2.59979625578436 4.04765200017614 3.50360441488598 3.78906326114918 3.14894040553398 2.59979625578436 3.3580901148347 3.89806602983649 2.59979625578436 3.49523953514564 2.59979625578436 3.43056747566856 3.31295268164799 3.18528064700602 3.28089785406808 2.59979625578436 3.36854487766473 3.61414121189432 3.25879465846468 2.59979625578436 3.07652576753501 3.50532538546463 3.53953527174762 2.59979625578436 3.71287232000139 4.39206573500029 3.63333843188727 3.61072093684214 3.68263909842841 3.45273288614406 3.34624818242998 3.55701127578626 3.37588687910859 2.59979625578436 2.59979625578436 3.90506566321177 3.73153791628387 4.30367527682389 3.3197901182369 3.98548409007793 4.23651531661607 3.77381104378575 4.18224303474423 3.53056413452946 4.05692426810568 2.59979625578436 3.25361919067026 4.13117768021568 3.48916035503885 2.59979625578436 3.57544781452639 3.66355359323633 4.06375542056152 3.81971259407091 2.59979625578436 2.59979625578436 2.59979625578436 3.51082790168131 2.59979625578436 3.71664159246952 4.36577030852501 3.34680674814643 3.64182534636077 3.136598296543 2.59979625578436 2.59979625578436 2.59979625578436 3.14201754722178 3.40187214262271 3.4568536655671 2.59979625578436 3.49200943256135 3.64820718768316 3.12734860701425 2.59979625578436 3.44986319488193 2.59979625578436 3.97274571856209 3.29367264049087 3.24766064870577 3.63317964251077 3.95406656761989 3.57540737014458 3.25006177786541 3.86794818843242 2.59979625578436 3.67495035924399 3.84486432845572 2.59979625578436 4.01219994262384 4.04450568037174 3.45570349174585 3.75054629955376 3.03183288177952 2.59979625578436 2.59979625578436 2.59979625578436 3.37134793688836 3.34681157322541 3.06332944846279 3.18764437601324 3.50030527778916 3.62252958116509 3.09629371888845 3.28474754635573 3.48927214962142 3.69603746055106 3.67107566896209 2.59979625578436 3.88401638270689 3.27070239318665 3.28670441964339 3.69629454725102 2.59979625578436 2.59979625578436 3.49552710710383 2.59979625578436 3.61482800661992 2.59979625578436 3.14928056722215 4.02325558256586 3.40540983806856 4.56147871684152 2.59979625578436 4.52352929940721 3.81162879428818 3.61444306553731 3.48455101835497 4.19951215490941 3.61024766233292 3.65836322027094 3.77317512885647 3.5573637628625 4.52202378317754 4.17443433286362 4.24449899561922 3.4586293332224 3.39292817232686 3.66266052365292 3.97866198404503 3.13594984025197 3.82023768338981 3.6282151163956 3.73922672233274 3.71512645345224 3.91072334621585 4.0607334142174 3.82194434515169 3.95359024936194 3.53538582533427 3.30313529149927 3.44930817813875 3.86786890911461 2.59979625578436 3.78649353377287 4.04333909787736 4.30213756616131 3.85218514393619 3.68674262044617 4.46830221173706 3.97385721878554 3.47240287887911 2.59979625578436 3.61108609015459 2.59979625578436 3.46923753091554 3.58273082408704 3.28340384350047 3.78979541414061 3.21122222670659 3.23170429409391 3.66929908841205 3.61912613435165 2.59979625578436 2.59979625578436 2.59979625578436 3.65759140826972 3.54645731268943 3.53635640865754 3.83478323732567 3.13232547685039 3.99971141227724 2.59979625578436 3.54902121927956 2.59979625578436 3.7560974502665
Manes.13G145900.v6.1 3.14683983215409 2.59979625578436 2.59979625578436 2.59979625578436 2.59979625578436 2.59979625578436 2.59979625578436 2.59979625578436 2.59979625578436 2.59979625578436 2.59979625578436 2.59979625578436 2.59979625578436 2.59979625578436 2.59979625578436 2.59979625578436 2.59979625578436 2.59979625578436 3.54809303130482 2.59979625578436 2.59979625578436 2.59979625578436 3.13138655775315 3.21375796249481 3.79016148847098 2.59979625578436 2.59979625578436 2.59979625578436 2.59979625578436 2.59979625578436 2.59979625578436 2.59979625578436 2.59979625578436 2.59979625578436 2.59979625578436 2.59979625578436 2.59979625578436 2.59979625578436 2.59979625578436 2.59979625578436 2.59979625578436 2.59979625578436 2.59979625578436 4.37899251711219 2.59979625578436 2.59979625578436 2.59979625578436 2.59979625578436 2.59979625578436 2.59979625578436 2.59979625578436 2.59979625578436 2.59979625578436 3.24874933285914 3.30273000440967 2.59979625578436 3.32198498486787 2.59979625578436 3.50929109955559 3.14040437654277 2.59979625578436 2.59979625578436 2.59979625578436 2.59979625578436 2.59979625578436 2.59979625578436 2.59979625578436 2.59979625578436 2.59979625578436 2.59979625578436 2.59979625578436 3.21186130151986 2.59979625578436 2.59979625578436 2.59979625578436 2.59979625578436 2.59979625578436 2.59979625578436 2.59979625578436 2.59979625578436 2.59979625578436 3.48717057272481 2.59979625578436 2.59979625578436 2.59979625578436 2.59979625578436 3.38070984509346 2.59979625578436 3.42980673317229 2.59979625578436 2.59979625578436 2.59979625578436 2.59979625578436 2.59979625578436 2.59979625578436 2.59979625578436 2.59979625578436 2.59979625578436 2.59979625578436 2.59979625578436 2.59979625578436 2.59979625578436 2.59979625578436 2.59979625578436 2.59979625578436 2.59979625578436 2.59979625578436 2.59979625578436 2.59979625578436 2.59979625578436 2.59979625578436 2.59979625578436 2.59979625578436 2.59979625578436 2.59979625578436 2.59979625578436 2.59979625578436 2.59979625578436 2.59979625578436 2.59979625578436 2.59979625578436 2.59979625578436 2.59979625578436 2.59979625578436 3.03316965666899 2.59979625578436 2.59979625578436 2.59979625578436 2.59979625578436 2.59979625578436 2.59979625578436 2.59979625578436 2.59979625578436 2.59979625578436 2.59979625578436 2.59979625578436 3.23404875933684 2.59979625578436 2.59979625578436 2.59979625578436 2.59979625578436 2.59979625578436 2.59979625578436 2.59979625578436 2.59979625578436 2.59979625578436 3.16768203400873 2.59979625578436 2.59979625578436 2.59979625578436 2.59979625578436 3.17781093920006 2.59979625578436 2.59979625578436 3.4189762416518 2.59979625578436 2.59979625578436 2.59979625578436 2.59979625578436 2.59979625578436 2.59979625578436 2.59979625578436 2.59979625578436 2.59979625578436 2.59979625578436 2.59979625578436 2.59979625578436 2.59979625578436 2.59979625578436 2.59979625578436 2.59979625578436 2.59979625578436 2.59979625578436 2.59979625578436 2.59979625578436 2.59979625578436 2.59979625578436 2.59979625578436 3.08843871467039 2.59979625578436 2.59979625578436 2.59979625578436 3.02883382542909 3.27853162965225 2.59979625578436 3.13068999412181 2.59979625578436 2.59979625578436 3.14070663490831 3.03334130892695 3.09391014913098 2.59979625578436 2.59979625578436 2.59979625578436 2.59979625578436 3.40445174740808 2.59979625578436 2.59979625578436 3.48383847847714 3.18271528704513 3.30082812140204 3.11468408518749 2.59979625578436 2.59979625578436 2.59979625578436 3.11263355011005 3.26541768118622 2.59979625578436 2.59979625578436 2.59979625578436 2.59979625578436 3.48425876672712 2.59979625578436 2.59979625578436 2.59979625578436 3.00967619553112 2.59979625578436 2.59979625578436 2.59979625578436 2.59979625578436 2.59979625578436 3.07737644082094 2.59979625578436 2.59979625578436 2.59979625578436 2.59979625578436 2.59979625578436 2.59979625578436 2.59979625578436 2.59979625578436 3.20780008800332 2.59979625578436 2.59979625578436 2.59979625578436 2.59979625578436 2.59979625578436 2.59979625578436 2.59979625578436 3.19240955863012 3.14997929703986 3.24358690281098 2.59979625578436 2.59979625578436 3.07492497937578 2.59979625578436 2.59979625578436 2.59979625578436 2.59979625578436 2.59979625578436 2.59979625578436 2.59979625578436 2.59979625578436 2.59979625578436 3.27713638788058 2.59979625578436 2.59979625578436 2.59979625578436 2.59979625578436 2.59979625578436 2.59979625578436 2.59979625578436 3.15498124947046 2.59979625578436 2.59979625578436 2.59979625578436 2.59979625578436 2.59979625578436 2.59979625578436 2.59979625578436 3.0751254337643 2.59979625578436 2.59979625578436 2.59979625578436 3.12232509438277 3.06864531641847 2.59979625578436 3.24021384773122 2.59979625578436 2.59979625578436 2.59979625578436 2.59979625578436 3.13480110438984 2.59979625578436 2.59979625578436 3.17647007763899 2.59979625578436 2.59979625578436 2.59979625578436 3.10157727781174 2.59979625578436 2.59979625578436 3.3970748603418 3.70667846718073 2.59979625578436 2.59979625578436 2.59979625578436 2.59979625578436 2.59979625578436 2.59979625578436 2.59979625578436 2.59979625578436 2.59979625578436 3.27020841900006 3.21057785747254 2.59979625578436 2.59979625578436 2.59979625578436 2.59979625578436 2.59979625578436 3.36724785466784 2.59979625578436 3.1486359026078 3.02411260142883 3.19442034293909 3.24569782192461 2.59979625578436 2.59979625578436 2.59979625578436 2.59979625578436 2.59979625578436 2.59979625578436 3.64358731401363 2.59979625578436 2.59979625578436 2.59979625578436 3.07280994667388 2.59979625578436 2.59979625578436 2.59979625578436 2.59979625578436 3.15924501044427 2.59979625578436 2.59979625578436 2.59979625578436 2.59979625578436 3.14223713453464 2.59979625578436 2.59979625578436 2.59979625578436 2.59979625578436 2.59979625578436 2.59979625578436 2.59979625578436 2.59979625578436 2.59979625578436 2.59979625578436 2.59979625578436 2.59979625578436 2.59979625578436 3.25631718321301 2.59979625578436 3.10020146374746 2.59979625578436 3.20704156102309 2.59979625578436 2.59979625578436 2.59979625578436 2.59979625578436 3.15022104454705 2.59979625578436 2.59979625578436 2.59979625578436 2.59979625578436 2.59979625578436 3.03225364507438 2.59979625578436 2.59979625578436 2.59979625578436 2.59979625578436 2.59979625578436 3.03313128025029 3.33690766491106 3.3738486396907 2.59979625578436 2.59979625578436 2.59979625578436 3.00618426518796 3.06480719808051 2.59979625578436 2.59979625578436 2.59979625578436 2.59979625578436 2.59979625578436 2.59979625578436 2.59979625578436 2.59979625578436 2.59979625578436 3.11932334026827 2.59979625578436 3.12273955512324 2.59979625578436 2.59979625578436 2.59979625578436 2.59979625578436 2.59979625578436 2.59979625578436 2.59979625578436 2.59979625578436 2.59979625578436 2.59979625578436 3.08059389465736 2.59979625578436 4.22545807574208 2.59979625578436 3.16746079526105 3.14025367911579 2.59979625578436 3.11784851617552 2.59979625578436 2.59979625578436 2.59979625578436 3.07195668903267 2.59979625578436 3.04794204847268 3.52428154965526 2.59979625578436 3.09650342821345 2.59979625578436 2.59979625578436 2.59979625578436 2.59979625578436 2.59979625578436 2.59979625578436 2.59979625578436 2.59979625578436 2.59979625578436 2.59979625578436 2.59979625578436 2.59979625578436 2.59979625578436 2.59979625578436 2.59979625578436 3.26470865579439 3.03813347158508 2.59979625578436 2.59979625578436 3.08920714372086 3.81507478095943 3.43507825794058 3.26472095490408 3.58860918242628 2.59979625578436 3.78709556924625 2.59979625578436 2.59979625578436 2.59979625578436 2.59979625578436 3.20412094079488 5.49656357803235 2.59979625578436 2.59979625578436 2.59979625578436 4.61635401442569 2.59979625578436 3.35371734162331 3.3283933415263 2.59979625578436 2.59979625578436 3.07142817417063 3.19755199553219 2.59979625578436 3.23993430627071 2.59979625578436 2.59979625578436 3.0680091370017 2.59979625578436 2.59979625578436 2.59979625578436 2.59979625578436 2.59979625578436 2.59979625578436 3.34678284603657 2.59979625578436 2.59979625578436 2.59979625578436 2.59979625578436 2.59979625578436 2.59979625578436 2.59979625578436 3.37057561147686 2.59979625578436 3.37227797937422 2.59979625578436 2.59979625578436 2.59979625578436 2.59979625578436 2.59979625578436 2.59979625578436 3.25651977128008 2.59979625578436 2.59979625578436 2.59979625578436 2.59979625578436 3.13327665589051 2.59979625578436 3.62970343240219 2.59979625578436 3.14868655853493 2.59979625578436 4.02344476662737 2.59979625578436 2.59979625578436 2.59979625578436 2.59979625578436 2.59979625578436 2.59979625578436 2.59979625578436 2.59979625578436 2.59979625578436 2.59979625578436 2.59979625578436 2.59979625578436 2.59979625578436 2.59979625578436 2.59979625578436 2.59979625578436 3.23026995721046 3.29214780067696 2.59979625578436 2.59979625578436 2.59979625578436 2.59979625578436 3.21993074199792 3.9014299356621 2.59979625578436 2.59979625578436 2.59979625578436 3.0356971867682 2.59979625578436 2.59979625578436 2.59979625578436 2.59979625578436 2.59979625578436 2.59979625578436 2.59979625578436 2.59979625578436 2.59979625578436 2.59979625578436 2.59979625578436 2.59979625578436 2.59979625578436 3.10526400266323 3.33697494199146 2.59979625578436 2.59979625578436 2.59979625578436 2.59979625578436 2.59979625578436 2.59979625578436 2.59979625578436 4.63794035180029 2.59979625578436 2.59979625578436 3.78430470117815 2.59979625578436 2.59979625578436 2.59979625578436 2.59979625578436 4.03016181923884 2.59979625578436 2.59979625578436 2.59979625578436 2.59979625578436 2.59979625578436 2.59979625578436 2.59979625578436 3.7769285957467 3.72313740150032 3.06791717975771 4.14033327235733 4.97818304113808 3.74577657031403 2.59979625578436 3.79751102332245 5.99969682555191 4.93220974711209 3.14894040553398 4.98869004609366 2.59979625578436 4.50829527138142 4.58409321107861 3.23796702278507 3.10783858502086 2.59979625578436 3.1066138352018 4.09207339606857 2.59979625578436 2.59979625578436 3.96812888020784 3.89274358706688 3.52399980726882 2.59979625578436 2.59979625578436 3.50532538546463 5.3884027757582 3.63334554052997 2.59979625578436 4.39206573500029 3.33826151136271 4.28870618140801 3.37424946298459 2.59979625578436 3.96086861109062 2.59979625578436 4.64568510917867 4.21480553750013 2.59979625578436 3.67706499324602 2.59979625578436 4.48126031224167 4.28442039026697 2.59979625578436 2.59979625578436 3.23953822414247 2.59979625578436 3.14332354224269 4.05692426810568 2.59979625578436 3.51685704885919 2.59979625578436 3.73658898751313 2.59979625578436 3.78408828162141 2.59979625578436 3.81116212660665 3.81971259407091 2.59979625578436 2.59979625578436 2.59979625578436 3.24925207574573 2.59979625578436 3.71664159246952 4.15069733872885 2.59979625578436 4.04455789294339 2.59979625578436 2.59979625578436 3.58630416979131 2.59979625578436 3.36223058634014 2.59979625578436 2.59979625578436 3.803218555989 2.59979625578436 3.87077178890064 4.1199758972853 2.59979625578436 3.54690872487493 3.09747954102011 4.72885385962495 2.59979625578436 2.59979625578436 3.63317964251077 2.59979625578436 2.59979625578436 3.86994420186815 2.59979625578436 2.59979625578436 2.59979625578436 3.12117286708181 3.73504840707269 4.18507241187271 4.20006188451688 3.45570349174585 3.60268929125403 3.34267066795857 3.29644996195684 2.59979625578436 4.55143120808681 2.59979625578436 3.34681157322541 2.59979625578436 2.59979625578436 3.85419435765655 3.39845749303654 3.09629371888845 2.59979625578436 3.11870604035815 3.50179941331691 2.59979625578436 5.51739466865487 3.97993272338895 2.59979625578436 2.59979625578436 2.59979625578436 2.59979625578436 2.59979625578436 2.59979625578436 2.59979625578436 3.61482800661992 5.96501318606564 3.80092819596319 3.52129112065354 2.59979625578436 3.14301693326046 2.59979625578436 3.71941409076848 3.46890406481015 2.59979625578436 4.47458735648518 2.59979625578436 3.059035661787 2.59979625578436 3.56630584808651 2.59979625578436 2.59979625578436 2.59979625578436 3.89949653170754 2.59979625578436 2.59979625578436 4.36957358178287 2.59979625578436 3.35379231418697 2.59979625578436 3.06746869606695 2.59979625578436 5.277169596269 2.59979625578436 3.13558510809591 3.38629528969851 2.59979625578436 2.59979625578436 2.59979625578436 2.59979625578436 2.59979625578436 3.54924495500164 2.59979625578436 3.70954315675184 3.1964791051938 3.33771173039697 5.67469230620068 3.15164342911053 2.59979625578436 3.0410586930376 2.59979625578436 3.76006514077978 3.11287055727565 2.59979625578436 2.59979625578436 2.59979625578436 2.59979625578436 3.34591117683446 2.59979625578436 3.36450168777952 2.59979625578436 5.89860290018034 2.59979625578436 3.44583545555997 2.59979625578436 3.54645731268943 6.50923764941468 4.1653346190444 2.59979625578436 3.42867474697291 2.59979625578436 4.46049122714596 3.70772987377929 3.9545389191392
Manes.13G146000.v6.1 2.59979625578436 2.59979625578436 2.59979625578436 2.59979625578436 3.2383473822611 2.59979625578436 3.15816018115106 2.59979625578436 2.59979625578436 2.59979625578436 2.59979625578436 2.59979625578436 2.59979625578436 2.59979625578436 2.59979625578436 2.59979625578436 2.59979625578436 2.59979625578436 2.59979625578436 3.52689480351742 2.59979625578436 2.59979625578436 2.59979625578436 3.87057410352136 2.59979625578436 2.59979625578436 2.59979625578436 2.59979625578436 2.59979625578436 2.59979625578436 2.59979625578436 2.59979625578436 2.59979625578436 2.59979625578436 2.59979625578436 2.59979625578436 3.39406740467135 2.59979625578436 2.59979625578436 2.59979625578436 2.59979625578436 3.23286364701414 2.59979625578436 4.37899251711219 2.59979625578436 2.59979625578436 3.14070476119692 3.1556293923897 2.59979625578436 2.59979625578436 2.59979625578436 3.40243768725699 2.59979625578436 2.59979625578436 2.59979625578436 2.59979625578436 3.1130976494983 2.59979625578436 2.59979625578436 2.59979625578436 2.59979625578436 2.59979625578436 2.59979625578436 2.59979625578436 2.59979625578436 2.59979625578436 2.59979625578436 2.59979625578436 2.59979625578436 2.59979625578436 2.59979625578436 2.59979625578436 3.35537191096595 2.59979625578436 2.59979625578436 2.59979625578436 2.59979625578436 3.24847608250363 2.59979625578436 2.59979625578436 2.59979625578436 2.59979625578436 2.59979625578436 2.59979625578436 2.59979625578436 2.59979625578436 2.59979625578436 3.06043028247974 2.59979625578436 2.59979625578436 2.59979625578436 3.14815201337652 3.11194123837751 2.59979625578436 2.59979625578436 2.59979625578436 2.59979625578436 3.02061995747434 2.59979625578436 2.59979625578436 2.59979625578436 2.59979625578436 2.59979625578436 2.59979625578436 2.59979625578436 2.59979625578436 2.59979625578436 2.59979625578436 2.59979625578436 2.59979625578436 2.59979625578436 2.59979625578436 2.59979625578436 2.59979625578436 2.59979625578436 2.59979625578436 2.59979625578436 2.59979625578436 2.59979625578436 2.59979625578436 2.59979625578436 2.59979625578436 2.59979625578436 2.59979625578436 2.59979625578436 2.59979625578436 2.59979625578436 2.59979625578436 2.59979625578436 2.59979625578436 2.59979625578436 2.59979625578436 2.59979625578436 2.59979625578436 2.59979625578436 2.59979625578436 2.59979625578436 2.59979625578436 2.59979625578436 2.59979625578436 2.59979625578436 2.59979625578436 2.59979625578436 2.59979625578436 2.59979625578436 2.59979625578436 2.59979625578436 2.59979625578436 2.59979625578436 2.59979625578436 2.59979625578436 2.59979625578436 2.59979625578436 2.59979625578436 2.59979625578436 2.59979625578436 2.59979625578436 2.59979625578436 2.59979625578436 2.59979625578436 2.59979625578436 2.59979625578436 2.59979625578436 2.59979625578436 2.59979625578436 2.59979625578436 3.78663384676346 2.59979625578436 2.59979625578436 2.59979625578436 2.59979625578436 2.59979625578436 2.59979625578436 2.59979625578436 2.59979625578436 3.06457845309048 2.59979625578436 2.59979625578436 2.59979625578436 2.59979625578436 3.30341058845383 2.59979625578436 2.59979625578436 2.59979625578436 3.19004403745022 2.59979625578436 2.59979625578436 3.23306554339514 2.59979625578436 3.45746685869567 2.59979625578436 2.59979625578436 2.59979625578436 2.59979625578436 2.59979625578436 2.59979625578436 2.59979625578436 2.59979625578436 2.59979625578436 2.59979625578436 2.59979625578436 2.59979625578436 2.59979625578436 2.59979625578436 2.59979625578436 3.321338580523 3.26541768118622 2.59979625578436 3.0737295239543 2.59979625578436 2.59979625578436 3.11572183528983 2.59979625578436 2.59979625578436 2.59979625578436 2.59979625578436 2.59979625578436 2.59979625578436 2.59979625578436 2.59979625578436 2.59979625578436 2.59979625578436 2.59979625578436 2.59979625578436 2.59979625578436 2.59979625578436 2.59979625578436 2.59979625578436 2.59979625578436 2.59979625578436 2.59979625578436 2.59979625578436 2.59979625578436 2.59979625578436 2.59979625578436 2.59979625578436 2.59979625578436 2.59979625578436 2.59979625578436 2.59979625578436 4.11873753901426 3.1852947067468 2.59979625578436 3.07492497937578 2.59979625578436 2.59979625578436 3.17150791081674 2.59979625578436 2.59979625578436 2.59979625578436 2.59979625578436 3.23218886600296 2.59979625578436 2.59979625578436 2.59979625578436 2.59979625578436 2.59979625578436 2.59979625578436 2.59979625578436 2.59979625578436 3.97949785204621 2.59979625578436 2.59979625578436 2.59979625578436 2.59979625578436 3.48326144687435 3.25686325425202 2.59979625578436 2.59979625578436 2.59979625578436 2.59979625578436 2.59979625578436 2.59979625578436 3.33483351561316 2.59979625578436 2.59979625578436 3.98927166554258 2.59979625578436 2.59979625578436 2.59979625578436 3.09920040061693 2.59979625578436 2.59979625578436 2.59979625578436 2.59979625578436 2.59979625578436 2.59979625578436 2.59979625578436 2.59979625578436 2.59979625578436 2.59979625578436 3.25348081783336 2.59979625578436 2.59979625578436 2.59979625578436 2.59979625578436 2.59979625578436 2.59979625578436 2.59979625578436 3.09900823605374 2.59979625578436 2.59979625578436 2.59979625578436 2.59979625578436 2.59979625578436 2.59979625578436 3.14105343535606 3.17618018401525 2.59979625578436 2.59979625578436 2.59979625578436 2.59979625578436 3.02411260142883 2.59979625578436 2.59979625578436 2.59979625578436 2.59979625578436 2.59979625578436 2.59979625578436 2.59979625578436 2.59979625578436 2.59979625578436 2.59979625578436 2.59979625578436 2.59979625578436 2.59979625578436 2.59979625578436 2.59979625578436 3.20150989367274 2.59979625578436 2.59979625578436 2.59979625578436 2.59979625578436 2.59979625578436 2.59979625578436 2.59979625578436 2.59979625578436 2.59979625578436 2.59979625578436 2.59979625578436 2.59979625578436 2.59979625578436 2.59979625578436 2.59979625578436 2.59979625578436 2.59979625578436 2.59979625578436 2.59979625578436 2.59979625578436 2.59979625578436 2.59979625578436 2.59979625578436 2.59979625578436 2.59979625578436 2.59979625578436 2.59979625578436 2.59979625578436 2.59979625578436 2.59979625578436 2.59979625578436 2.59979625578436 2.59979625578436 2.59979625578436 2.59979625578436 3.03225364507438 2.59979625578436 2.59979625578436 2.59979625578436 2.59979625578436 2.59979625578436 2.59979625578436 2.59979625578436 2.59979625578436 2.59979625578436 2.59979625578436 3.44837432885348 3.17264699689973 2.59979625578436 2.59979625578436 2.59979625578436 3.53306774720939 2.59979625578436 2.59979625578436 2.59979625578436 2.59979625578436 2.59979625578436 2.59979625578436 2.59979625578436 2.59979625578436 2.59979625578436 3.13906168656558 2.59979625578436 2.59979625578436 2.59979625578436 2.59979625578436 2.59979625578436 2.59979625578436 3.33282874095462 3.44073658393479 2.59979625578436 3.54865317049011 2.59979625578436 2.59979625578436 2.59979625578436 2.59979625578436 2.59979625578436 2.59979625578436 2.59979625578436 2.59979625578436 2.59979625578436 2.59979625578436 2.59979625578436 2.59979625578436 2.59979625578436 2.59979625578436 2.59979625578436 2.59979625578436 2.59979625578436 2.59979625578436 2.59979625578436 2.59979625578436 2.59979625578436 2.59979625578436 2.59979625578436 2.59979625578436 2.59979625578436 3.20605869871251 3.38263384089915 3.62506705818828 2.59979625578436 3.32182210435295 2.59979625578436 3.53215864031854 2.59979625578436 2.59979625578436 2.59979625578436 2.59979625578436 2.59979625578436 2.59979625578436 2.59979625578436 3.10140652150073 3.71607341182361 2.59979625578436 2.59979625578436 2.59979625578436 2.59979625578436 2.59979625578436 2.59979625578436 2.59979625578436 2.59979625578436 2.59979625578436 2.59979625578436 2.59979625578436 2.59979625578436 2.59979625578436 2.59979625578436 2.59979625578436 3.43532346854083 3.26388014084464 2.59979625578436 2.59979625578436 2.59979625578436 3.02358893173204 2.59979625578436 2.59979625578436 2.59979625578436 2.59979625578436 2.59979625578436 2.59979625578436 2.59979625578436 2.59979625578436 3.64502444241967 3.18485473878746 2.59979625578436 2.59979625578436 2.59979625578436 2.59979625578436 2.59979625578436 3.23307136903005 3.14802037916805 3.58892620692437 3.5895004728487 3.13368629208698 3.68422999573073 2.59979625578436 3.41604772664298 2.59979625578436 2.59979625578436 2.59979625578436 2.59979625578436 2.59979625578436 2.59979625578436 2.59979625578436 4.34920609894046 2.59979625578436 2.59979625578436 2.59979625578436 2.59979625578436 2.59979625578436 2.59979625578436 2.59979625578436 2.59979625578436 2.59979625578436 2.59979625578436 2.59979625578436 3.1505585915272 2.59979625578436 2.59979625578436 3.88481103793489 2.59979625578436 2.59979625578436 2.59979625578436 3.32526864023558 2.59979625578436 3.13899408145671 2.59979625578436 3.04736748769776 2.59979625578436 2.59979625578436 2.59979625578436 2.59979625578436 2.59979625578436 2.59979625578436 3.62112234937258 2.59979625578436 2.59979625578436 2.59979625578436 2.59979625578436 2.59979625578436 2.59979625578436 2.59979625578436 2.59979625578436 2.59979625578436 2.59979625578436 2.59979625578436 2.59979625578436 2.59979625578436 2.59979625578436 2.59979625578436 2.59979625578436 3.48037588270895 3.10526400266323 2.59979625578436 2.59979625578436 2.59979625578436 2.59979625578436 2.59979625578436 2.59979625578436 2.59979625578436 2.59979625578436 3.83844866546774 2.59979625578436 2.59979625578436 3.57562914998343 2.59979625578436 2.59979625578436 2.59979625578436 2.59979625578436 4.32045571755676 2.59979625578436 2.59979625578436 2.59979625578436 2.59979625578436 3.0753039300318 2.59979625578436 3.02196137564689 3.2004768242502 2.59979625578436 3.06791717975771 2.59979625578436 2.59979625578436 3.1839706467237 2.59979625578436 3.10040922476677 3.50360441488598 3.78906326114918 2.59979625578436 3.8918414592231 3.13903998395891 4.08372120898946 3.21419104749459 3.49523953514564 3.47100709436022 2.59979625578436 3.46894726186611 3.18528064700602 2.59979625578436 2.59979625578436 3.22990884353066 3.19337031441694 2.59979625578436 2.59979625578436 3.41825790528832 2.59979625578436 4.66258939390511 4.32401939267381 2.59979625578436 2.59979625578436 3.33826151136271 3.3217847703779 2.59979625578436 2.59979625578436 3.86611458455853 3.21175968271509 4.10197670422742 3.28755938414103 3.48471841849718 4.51790326001215 3.32636466370826 4.39569363555179 3.8228855532456 2.59979625578436 2.59979625578436 2.59979625578436 4.18224303474423 3.36404641342157 2.59979625578436 2.59979625578436 2.59979625578436 3.62814463980205 4.48344017446927 3.17254904508025 3.0945433916009 2.59979625578436 4.96996012660828 3.47486106856339 2.59979625578436 2.59979625578436 3.59736818850564 3.51082790168131 2.59979625578436 2.59979625578436 2.59979625578436 2.59979625578436 4.04455789294339 3.35469425889052 2.59979625578436 2.59979625578436 2.59979625578436 2.59979625578436 2.59979625578436 2.59979625578436 3.803218555989 2.59979625578436 3.51255789156111 3.12734860701425 2.59979625578436 3.02941578193738 2.59979625578436 4.61035451959304 3.29367264049087 2.59979625578436 2.59979625578436 2.59979625578436 2.59979625578436 2.59979625578436 2.59979625578436 2.59979625578436 2.59979625578436 2.59979625578436 3.73504840707269 4.10196273544295 2.59979625578436 3.20938411112718 3.31593868767472 2.59979625578436 2.59979625578436 2.59979625578436 2.59979625578436 2.59979625578436 3.50979356917955 2.59979625578436 2.59979625578436 3.92546174437551 2.59979625578436 2.59979625578436 2.59979625578436 2.59979625578436 2.59979625578436 3.01265836496538 3.37964665561139 2.59979625578436 3.41790356109809 2.59979625578436 2.59979625578436 3.66836007527516 5.37325073172936 3.23817512837546 2.59979625578436 3.19378284176863 2.59979625578436 2.59979625578436 2.59979625578436 2.59979625578436 2.59979625578436 2.59979625578436 2.59979625578436 2.59979625578436 3.11489981915957 2.59979625578436 2.59979625578436 2.59979625578436 2.59979625578436 2.59979625578436 2.59979625578436 2.59979625578436 2.59979625578436 2.59979625578436 2.59979625578436 2.59979625578436 4.07237430689099 3.49119366410399 2.59979625578436 2.59979625578436 2.59979625578436 2.59979625578436 3.71512645345224 2.59979625578436 2.59979625578436 2.59979625578436 2.59979625578436 2.59979625578436 2.59979625578436 2.59979625578436 2.59979625578436 2.59979625578436 3.57746323624451 3.3939317028683 2.59979625578436 2.59979625578436 2.59979625578436 2.59979625578436 2.59979625578436 2.59979625578436 2.59979625578436 2.59979625578436 2.59979625578436 2.59979625578436 2.59979625578436 3.08541878809132 3.4528299964533 3.21122222670659 3.23170429409391 3.36450168777952 2.59979625578436 2.59979625578436 3.82188759393335 2.59979625578436 2.59979625578436 3.20487193917224 4.38907894129213 3.32706199532729 3.13232547685039 2.59979625578436 2.59979625578436 3.08078529881836 2.59979625578436 3.9545389191392
Manes.13G146100.v6.1 5.45695129048788 4.67241184650992 4.66507437105503 4.50452197021879 5.39335900551655 4.99573016164413 5.44156080970659 4.92632420510617 4.64829762674535 5.11058145307655 4.72097780238984 4.76053462912616 5.86155278021801 4.22337503517072 4.97848858299512 4.91730601318964 5.44244109343869 2.59979625578436 4.90200043502971 3.52689480351742 5.40548226579835 4.5426955421875 5.30359914954595 4.20916292237582 4.16467618541302 4.65658363112381 4.88713976309255 4.76716071841472 5.03409015116063 4.20065406829824 4.92748134089189 4.21744849955037 5.40497467997422 4.3808250339591 4.31785333932452 4.3090419491841 4.68775831137049 4.34873999181788 5.13869351574088 3.37524171943136 4.83701052737507 5.1457279100996 5.15828496025828 5.26051157546446 4.38944592065979 5.3230167598516 4.81033256712166 4.65789455379452 3.87333280002639 3.73724134059584 4.28394853566575 4.81483253646887 4.26395233366067 3.79008946478835 3.79492487585658 3.55678748547211 4.35083210947994 4.84673295463266 5.00657119969731 4.49514693664387 4.02226528212128 5.41516218472368 5.17154807238737 2.59979625578436 4.27131633138368 4.23651025084941 4.58051223019278 4.93547905434079 3.84431852604002 4.90143364489576 4.87496371871707 5.28049379936235 4.36047793394832 4.68113159220027 4.35439551718836 3.28754744734438 4.83809651620105 4.43583352227287 4.22550291220958 3.91085719749663 3.77485557868279 5.21599925950772 4.87954221306525 3.91343157594147 4.58666631545465 4.37694715953731 4.41412689600487 4.18651008870356 3.94591027918717 5.04657741167688 4.82504112849539 5.16668676122576 4.91681759087988 4.80452104664295 2.59979625578436 4.31266839828298 4.20152180799042 4.00637088711135 4.48937483990306 4.06119057771725 4.05933102458447 4.45063477986658 5.01605264256979 5.48905979792589 2.59979625578436 5.30812399887905 4.26502555843134 5.09488110204306 4.78651157917344 4.12168912135171 4.41787171076592 4.04294978892074 4.64031380126429 5.63703309510104 2.59979625578436 3.54772472454507 3.76223258926034 4.51862017450847 4.97620419670994 4.75060821551022 3.67178564751051 3.65991993406786 3.45460970656978 4.75060508771914 3.86397515092349 3.71922188825181 4.04275430652555 3.93778378995637 5.0046027953583 3.90689910552146 3.76867498495514 4.85910388137775 5.19571661177661 5.06867792721212 4.45982622027543 5.69860074767831 4.96284219133442 5.31861562640934 4.8152637192013 4.49565610283801 4.83904183704988 4.29457661448187 3.70877409765164 4.38602805789001 3.90058543834958 3.68557250994933 4.22686282756026 4.1145107302262 4.43286368643183 4.9128248976036 4.6243463069931 4.25343892241773 4.17636586104798 4.62284509329445 4.85405689041191 4.22280161323264 4.36455106533825 4.89694504590521 4.61838619032488 5.16838869962195 5.22927886277928 4.22652105633247 5.04223098212617 4.98240364551563 5.27429918607853 3.93594943360165 5.29997013971434 5.26062824547533 2.59979625578436 4.91089081853621 4.61441975474586 4.74747053633071 4.32846141803038 4.14005252362322 3.10734665489403 3.87788450819921 3.94212823353346 4.88408998474705 3.85850709734438 2.59979625578436 3.79604160691808 4.61018073983965 4.3646968083227 4.51180006266846 4.40557648435526 3.34647505545364 4.38168438001584 4.60040446343061 4.07375190535199 3.98884163140933 3.87188620843651 4.16468542086247 4.11610799124803 4.36868048377418 4.33337268239696 4.49775224697003 4.02056897409836 5.78303894471595 3.92440086533052 4.85351631780735 5.41435427783555 4.84781036807688 4.44796361201042 4.59402258393028 3.61677307627576 5.3446634846366 4.47877258172174 5.00064046228235 5.30668112254929 4.95508715076298 5.69184149418642 5.0771715517846 4.73225623988062 4.06252117187682 3.97297243328053 3.79877250437651 3.88939346655647 3.97520418003889 2.59979625578436 4.91004464899645 4.8285645784949 4.54120275584313 5.6692924489631 4.45664614634506 3.97125260143775 4.78863487999661 5.3297934882194 5.55416731268343 2.59979625578436 4.78057028984518 6.08440891560507 4.4181464690562 4.70249262359692 5.39836653609501 4.80512528129657 4.7685316642112 4.17883277085708 4.38500788950251 5.12639871711835 4.09726286619921 4.2292696822675 5.01081041582374 3.81313246695423 6.08697825748759 4.89900250978636 4.73466045691411 5.05313019981569 4.15222177570626 5.43204051087204 4.56867077013417 4.84010752971864 4.30230445644883 3.73114165719934 5.48040461057524 4.50375608111693 4.53109353597095 5.83224570338506 5.10967369179207 6.27573073820294 4.66556100766686 5.66870060477254 4.34428236467766 3.43655961124501 5.43983574005336 3.83485503187906 5.35515139855255 5.09057338714926 4.77050221722326 4.8779459989121 5.2627219277062 4.57036891602596 4.60050886770606 3.99895293395144 6.03181847752106 4.98324097729797 5.62937454123438 4.89278840099065 2.59979625578436 5.23691333591007 3.23672803855937 4.04438941422995 4.53530167438363 3.71368014863504 4.04222483747601 4.60624524558677 4.50620350852286 4.08487932790163 4.3288561466814 4.87737293884327 4.73070482858743 4.33277230110226 5.02304385974108 4.9351782932702 5.92560499172063 5.16805011891948 4.85006527548318 3.79794415864301 3.2892755442546 4.96508744380612 5.23023539217833 4.91213963462815 3.95677606453254 4.29102689544524 5.47188736354773 4.79494588039053 5.27368753432763 4.94421806263606 4.72364874977141 4.74844633147178 5.42221795596312 4.51512782457162 5.13135557052543 4.87569852569607 5.17693056171302 4.42876271274902 4.18232295026918 4.75244253613716 4.1464829094435 5.49339600136409 5.93964063920925 4.99383113125487 5.02395563677679 3.97462826926992 5.17203445701605 4.97418292853099 4.2808596931945 4.8029730067434 4.48721610262526 4.68205550810011 5.19818972657225 4.72384077850429 5.59840957929868 2.59979625578436 5.13743083605941 4.626313337891 4.71901960207256 4.52848577832429 4.54862278423361 4.8908939026677 4.68489038781193 4.71873361118302 2.59979625578436 4.20950084002137 4.02754722630839 5.14195172449855 4.61731451888556 5.45621058241006 3.8905141459831 4.52452370714701 4.97213502067343 5.09165806693915 5.52189112074691 4.82584900718451 4.49046948457312 5.5490237479979 5.02367428154966 5.33678107421362 5.24772435870975 4.2581486092564 4.41567923007383 5.10373243550063 4.03217353796024 3.82079001873872 3.44044597459969 3.9855781590129 3.84398773505093 4.37013922860446 3.99526236440819 5.00442025466593 5.41916918507645 5.21063072827458 5.74103183902714 5.44128353085793 3.95725259331698 4.60595126627464 3.71094392319847 4.8204027292401 4.4514803606836 4.02594597421259 4.104978122164 4.82462311551209 4.49674992729327 4.40002569384139 4.66141804432332 4.95089463537558 4.65338758964895 4.02112009448399 4.0192437187537 3.64243183645726 4.31791265464538 4.54889234790777 6.350357264757 4.34007628306457 5.6534184461126 5.02232234681103 2.59979625578436 4.3932217029271 3.4929316787057 4.01912114766632 4.2627139023923 4.35943019608191 4.39617993931855 5.20025839043488 4.51155812955566 5.03880512572762 4.07260146844506 3.95484254405987 4.42451881849863 4.09854497638558 4.86735762891402 3.90786300452943 4.38147811181614 4.79457749538331 3.97052009989617 3.25899884065111 4.03998038073539 4.35687068115035 3.91732859739361 2.59979625578436 4.26496661200365 3.83881636706509 4.2580793529351 3.71156365949856 3.84647826998199 4.56264893206608 3.75272400586493 4.6300901036741 3.77736303902442 4.47072825092785 5.28785621849376 4.22372456729715 4.09110545771617 3.89725386825431 3.65402117215706 4.82568103098201 4.96817562892395 4.6278574683894 5.12059371886569 4.52779995208675 5.0575186270087 4.42760354127313 4.9523407556654 4.07875080330696 3.76287120541303 3.79479745119525 4.27374013847366 4.47935037426683 3.63202778143493 2.59979625578436 4.81324694163309 4.27877077064388 4.04227940394034 4.28602391322598 3.99300302654404 3.97383342333028 4.93858931898797 4.11506731918885 4.59662499941174 3.96902988370369 4.53657571014478 4.84565409010181 4.79629342473698 4.2602504023305 3.98842016332399 4.50758259972158 3.19560163765469 4.4520454312414 3.32230035878917 3.81844012298296 3.49647393862127 4.46687517008231 3.9617972396281 4.46483984299498 4.20674458808463 4.01101494557439 3.94776010391612 4.72887690289586 2.59979625578436 4.30447193731391 4.17496867243639 4.33480872785321 4.3511752598726 4.73887652251078 5.06435443852772 5.14791766363136 6.27449763085157 2.59979625578436 5.24112221515222 5.87734176664904 4.23004133134344 4.27228636303956 4.56970683727191 5.05256499339363 4.41262461069883 4.16840704890486 3.62970343240219 5.77579568192436 4.79026165946093 5.28477794078744 6.24062816794487 6.22935475208648 4.24439269052971 4.17376676937537 4.46935682356672 4.19394616087251 5.38012360671228 5.20448833313278 4.59877112699625 5.46958008311896 5.08585441089883 4.84847800351542 5.3637297223268 5.68165368535459 4.75701135869081 4.7571197801484 5.48185841770507 5.25611846682633 4.39587060646031 4.99546719867662 4.74580561976504 4.8350541931895 5.25663322276859 4.89005404203688 4.30495784039479 4.64886297003467 6.12878075143228 6.19641011283041 4.54705054103186 4.98241677951722 5.33370570603161 4.78782449933687 5.49138023948966 4.20448879507154 4.45481154380701 3.99734253545325 5.30424186827708 4.25502041921217 2.59979625578436 4.41101473448162 4.7626906115746 4.46655869339665 4.77178311029056 4.50025697803988 4.55801317838577 4.9525361971359 3.97494353335226 4.90015733021138 4.74421443864488 5.01864171317875 3.65975892763449 2.59979625578436 5.20728301276662 5.31368590305167 4.55615936012455 4.90062551097641 4.67729223284759 4.75526143800682 5.32541168291475 4.55371699138189 4.54388528810735 4.52521946497737 4.05677849293934 4.96386557128774 5.07146061167586 5.02800192514331 5.3395957317029 4.2239412987251 4.75460612771164 4.26504317090378 4.14033327235733 4.85006198755359 4.26954800455055 4.74399541057762 5.01656381030215 5.01294264006728 4.56337815193659 4.97267179469575 4.71782436636932 4.93692615926062 4.82398625072884 5.008493068571 4.31648287491186 4.27338358467804 4.60839645398651 3.90286750912877 3.18528064700602 5.27435119509004 5.10206489121146 4.97813446415542 5.21540670520647 5.03937361426058 5.1329702684384 4.7432652710949 5.1262219915314 5.07379876184301 4.2349604427065 4.74782076572402 4.93794310357392 4.84295343668187 4.95856968392164 5.34851976840309 4.24072801918229 5.06289329553747 4.64676654271707 4.40394795081488 3.93970521812855 5.25640659074069 4.45649167539386 5.41510377334642 4.094863701899 4.51392783465009 5.37210212610394 5.249942538548 5.49947227729254 4.7476666562456 4.81943492388909 4.65794199557539 2.59979625578436 4.93320048274864 5.01825718989685 5.52981872397868 4.06176689938314 3.78408828162141 4.67979994923048 4.35955436680913 3.47486106856339 4.25060714661932 2.59979625578436 4.62703701216278 5.06678363504805 4.98574003949392 3.71664159246952 5.2022045667076 4.82141278303973 4.33722006042985 3.87987953278256 2.59979625578436 4.9812605270716 2.59979625578436 4.30731980806167 4.14915170381383 5.47056509753634 4.72079561862124 4.44673350390791 4.28027149165469 4.33162068150676 4.98320314883273 4.36684631030824 4.46727763098533 6.01816616418636 3.5720670294192 4.23875623856873 4.92541343083515 5.15863500467693 4.81211767708404 4.8259835338587 5.71061779599149 2.59979625578436 4.24823066525548 5.13290115614825 4.23798872064255 5.02496380398442 4.20006188451688 5.35346931884731 4.63672577046921 4.60317222226783 4.95976847168253 4.4522602295099 4.40107395226135 4.6074340845261 5.02687545196726 4.1384687503749 4.50808883955133 4.89708355727552 3.95092775944155 4.89435125650081 4.14618106881104 3.83925168300536 4.1733537671966 4.03372075892619 4.19224191045922 4.60220110752524 4.49210420640252 4.43484111888996 4.92266961857155 4.31057952550725 2.59979625578436 4.97569000070355 5.43284111539091 4.37693368311676 2.59979625578436 4.39642508696711 4.77679392947842 4.87276593498529 5.21825469027738 4.23304333534279 5.2109261433615 4.26963222818007 5.20562905569052 5.00680250375064 4.33657181639478 4.0655062384346 4.84615530878947 5.13259197101056 4.28319743947448 3.43229267361625 4.25153233362284 4.62442291598567 4.79506330818208 3.94197673699537 4.18011297773721 4.84611828776606 3.97396347201287 4.92986226195819 4.88336605513373 4.4309529457229 3.95022009336645 4.64050583400074 3.77222361095045 4.49145526903406 4.56658392026922 4.33666431682048 4.57326932612123 4.23459351792667 4.88779404323467 5.22696707918322 4.89163409939888 4.37222253450174 4.01444488429516 4.3228332829375 3.91655510433263 4.01173626267249 4.69765149143291 5.2034303896283 5.61088024143791 4.93413803101152 4.56976931004433 4.3608147803658 5.06378333530352 4.98951246228073 4.76198790516331 4.10159381951128 3.97181638228956 4.31198942368015 5.10420053875614 4.07186612216576 4.53837236828131 3.78028546879817 4.36171270542769 4.69215209947991 3.90291938238005 4.53117323164598 4.52738919497357 4.25652890734218 4.77239261754262 4.55338520430357 4.20043975114315 4.76561159759443
Manes.13G146200.v6.1 6.6560654449392 5.80522515606034 5.66060289647303 4.44760646456954 4.10720742203115 5.57773514966359 4.82244127615827 5.69929652845981 3.84534285565884 4.03643567027412 6.30452442244653 5.43857141165423 5.39535489056695 4.54430539374415 4.03611831703282 5.58918252952519 5.41346497174162 5.40690247268181 5.54313180746717 4.98594844807114 5.71584551611589 4.36057313477778 5.63443196814189 4.20916292237582 4.72542002559068 6.21360508632459 5.25903607346815 5.04222019407174 4.41131441014984 4.27120870701631 6.73559437455122 4.79212869431462 5.65205516038201 4.1156567015998 4.51161338167069 7.03611049934607 5.96372796302336 5.65815353170456 5.69096385300736 4.40258515722602 5.99079465886476 5.01514159464469 5.39297467550846 5.26051157546446 4.95685828248663 5.36184323570622 5.27671078849363 5.52175530055496 5.2813839729124 4.65614277976056 5.77039621727277 5.39417010396066 5.66322179348862 4.60497989385875 4.57226199483688 5.93838016335521 6.07501608692396 5.58476719836783 5.11773183253549 5.10036657623021 6.26278488465755 5.12254993399765 5.52625982808755 2.59979625578436 4.95107348026378 6.88904572248345 6.20066561376776 5.32941731533892 4.31253098329308 4.90143364489576 6.04209520627864 5.28049379936235 6.88424588234726 5.8166066397783 6.1775680108337 5.95588888024157 5.17544133068444 5.51071056586528 4.34228907366365 4.39941272178548 5.99081388797941 4.83735435252295 6.47387362193742 4.07605613454701 4.8458800778298 7.15705963703421 7.01033551741846 6.38124062349334 4.82573096398805 4.83102754317803 6.82212021504034 5.49150780376062 5.83356808700761 5.02694193153011 2.59979625578436 4.31266839828298 6.07760028168552 4.55764776079113 5.40179508065135 4.79311593201041 4.59115465723787 5.71553207255531 5.18179094869016 5.46689283626008 5.12862405186618 4.3027775518588 5.94833733017804 4.98314961011117 5.63162806072965 4.7192240701269 4.52082575491402 5.82415910515384 4.71151306512265 6.16836461248725 5.67228931414433 5.45407893192555 6.5018865244441 5.98491589378535 5.3049322589773 3.98810965753994 4.48517688539081 5.61559253716175 5.16731040417083 5.23234600409064 5.09579581469534 4.25985682996248 4.04275430652555 3.21516294932886 4.73248058554761 4.2535313721841 3.8983952692516 5.6943351184874 5.51427065152073 5.54037773196922 3.57679875354605 4.47230572239432 5.97120325093441 4.8740151195378 5.54834462245926 3.38823800246194 4.21860028612283 6.43768791194057 4.75848581976032 5.47868064369093 4.77329747052553 5.02630814947807 5.47900898292648 4.95740568422719 5.82880206151581 2.59979625578436 4.56037844696554 6.67936905013847 4.78091630886021 5.65721762503139 3.87098157326422 4.22280161323264 6.1058693725383 4.81245873796656 5.51812073736485 4.00442899344656 4.32608241706572 5.69848850027077 5.18716645047581 5.60505530421089 4.63721462965832 3.33191960041971 6.41717449831332 4.97732822626741 2.59979625578436 4.98546875759066 4.07750243074957 6.13110361324253 4.75990864082742 5.98684177981094 4.93705525985195 4.30642223100868 5.18927555730646 5.29133354953318 5.53722106428796 2.59979625578436 4.9321497030381 6.44373445818125 4.62508840467152 5.94577484724496 4.54944196469787 4.98733444199508 7.4023821494768 5.17106709116861 6.70077820754717 4.33887879867548 5.08839294747429 5.83169505965689 6.34633235140853 5.41881600581403 5.90795832062397 4.1973405459155 4.09135630830407 6.47027321155957 5.82982830589176 6.95050236869611 4.17991317323508 4.57588036765826 6.57337021013858 5.46866262781379 5.87240055978674 4.79877027402631 5.19911869990472 5.70954149862443 5.281819146933 5.80654701411301 3.77367409578493 3.32563966480586 6.00032266170784 5.12152224806092 5.43422214234515 5.21899524430465 5.2389699635513 6.50198625163474 5.63783822190466 5.35892669308044 4.99573322690637 4.82034735163016 6.2811426881 4.92083184347332 5.54713611084042 4.78863487999661 2.59979625578436 5.26012772397432 2.59979625578436 5.8034189033216 4.73258648521484 4.50943146421779 6.66231710564935 3.94044672350216 6.230341263198 4.72181854927749 5.02586147556759 6.05134708407863 5.08148975416653 5.17360161219534 4.33024326118047 4.80839280184678 6.54795374130355 5.67846136108688 5.87049315684775 4.41014377391171 5.05313019981569 5.73772373729328 4.98639010247021 5.59463641530302 4.48204537933191 4.63503451314111 5.92011892973399 5.66872467239896 5.39974089417072 4.58272928076518 6.68309901941219 5.73519790710347 4.91732650646516 5.63258403704081 4.7830822525554 4.90614352586931 5.97540694737839 6.05111276282131 5.67792947987631 4.00850295065692 4.8789895458652 6.68779311932398 6.72943686200722 5.33742742423704 4.41186367554906 5.02453390470508 5.56820907930879 6.4340715756286 5.23375569115595 4.72853332148549 4.76361258122549 2.59979625578436 4.83512784337182 5.56603680971736 5.36860347709953 4.53530167438363 4.63721884242882 5.39104055793606 6.1595317514748 6.23615810915891 4.08487932790163 4.21280088862039 6.13173199367216 4.73070482858743 5.85263604398535 4.08016425167388 3.83026908218474 4.72561108466735 4.62759890784748 6.08332646494586 5.23693236272318 4.44102364689995 6.00674077086981 4.11563549470058 5.87238424281511 4.19900678068076 4.49085933145692 5.90778828425561 4.94083240183765 5.85062111051188 4.81154546982179 5.30859844815934 6.18298325754446 4.73042120682307 6.40523446907814 5.34054624132743 5.36949900873271 5.21912900766506 5.63473445001752 5.69181808488259 4.96290732425558 5.46347340490669 5.40939064719546 4.86172729125273 5.67528236865665 4.86234590537453 5.52175384898088 5.40745916724989 5.00742910860227 5.66823089736193 4.63834694276879 4.27485935342289 6.24473536988596 5.67840670340878 5.13239381354223 4.39003181255274 6.28297791613009 5.66535689042422 6.13761956857932 5.60452236179865 4.77010771171421 5.20259580258508 5.5067830186343 5.31549688030451 5.31495005463904 5.20192304598811 4.47085516108398 6.0149589469262 6.12387587627143 5.47084255428044 4.46297955669042 4.71584763861738 5.78570356438483 4.84423529919457 5.78135494341431 4.36864710988513 3.93085353165655 6.16101247641885 4.67039841002996 5.69222589655425 4.73731615576944 4.43709670437289 5.58427989430291 5.92485599336543 5.93308666656847 4.23379128518041 4.53676337435507 6.45817518143877 5.80525602754235 5.50994986250708 4.59167119388307 5.12158697469309 5.69533850267019 4.1237901749617 5.62648160637106 4.60654291665989 4.58481702534068 4.50983392056077 6.60884101792493 4.8403760149576 5.96290096644213 4.14299350746325 4.07962787825936 6.08517875738444 4.08418678814095 5.97712674607483 4.95098280256497 4.34549056655823 6.05643829572594 5.09077543786009 5.69464050286063 3.9337463391627 5.35701957578819 6.26436037615783 5.59119686536624 6.350357264757 4.20279161521359 2.59979625578436 5.66755577185372 2.59979625578436 6.46024494765882 4.80737660722295 5.19149274648972 6.1160732798329 5.1800262217125 5.98071162146897 4.54670517287729 5.30286856786797 4.14137809845067 4.80876297932726 5.44275254289269 4.42451881849863 4.09854497638558 5.87322380532385 5.64569370700134 5.80776810023042 4.74975017063501 4.29956289909593 6.17275172747196 4.56633143262214 5.76189181980051 3.54703977596284 4.52397806009608 5.56685144875299 5.096784705555 5.21234962189672 4.30115773173715 5.01401394957266 5.39667695869033 4.97093700264263 5.68949418533924 4.80103275824189 5.15248956936192 4.71219272934285 5.22879399339238 5.16439826872673 4.79918832649715 4.16788371765541 5.9696144988693 5.01379808151752 6.28279166620667 5.04021441995291 5.13364199356413 6.49755348119631 5.42967104077148 5.34981772792848 5.21693408722739 4.93905388041756 5.04542098963421 6.19827238819487 5.62930455399446 4.40479134559428 2.59979625578436 5.31500628288102 5.46189088029054 5.35206423178428 4.37728954412166 5.17567973676644 6.41548727660647 4.72963692121701 5.79210656707897 5.08925885903411 5.11239734598278 5.62594894212513 5.88890526927324 6.26978070716209 4.56974091788206 4.20724247242009 5.23090114676624 6.48082084162338 5.63005286000851 4.84278450503173 4.72620105995151 6.05974576071452 5.72075018066292 4.57769318781973 5.96752960088781 4.77862760567487 4.18376659517731 5.55130067064849 5.27205168965305 5.95761815188028 4.70864923420812 4.518795366669 6.4223782883121 5.75923909183147 6.15434168653497 4.58837719610483 4.76870446591017 5.21095919884814 2.59979625578436 5.88047483943089 4.02261877200762 4.29530711606014 5.85563235936671 5.25688309264202 5.40655280370977 4.87357273799771 4.38543725674966 5.97970714634789 4.74578912021287 5.55042808137554 5.00311285977153 4.02344476662737 4.82052470348111 3.96499107920503 4.64276941822099 4.24411628835274 4.61723913330753 6.31517368808297 5.01996847623178 5.64352309899612 4.18367620562526 4.63650119685827 6.31473831954473 5.76397131146909 5.51604918843625 5.13174463544108 5.0182246365511 6.18162787733587 5.40696947717784 6.02069832929684 4.46510250237792 4.30135395449846 5.73390322670126 5.28899222307975 5.39088062917801 4.46412656921837 4.47187155782771 5.51105570625039 5.43357002651761 5.10762830143134 4.83476020590626 4.88749367545787 6.168318049632 5.06516044443915 5.64820596483829 4.24976322082461 4.87346517633897 6.2803637149677 5.20965305858889 5.93202038688188 4.32796366705066 4.24147142930584 6.64782130827603 5.89776777078668 5.96548195583563 4.43891467282894 4.5690373172208 6.35642026563957 5.86093364944939 5.65444771634978 4.0536971848221 4.60290413626434 6.45455538513055 5.04050282255361 5.92065243253973 5.18266251664087 5.51458344795272 6.60311798867458 5.1565370475786 5.7438390623629 4.8386309382834 4.49846810584017 6.09586759451944 5.64577375158939 6.13072004936776 4.28890605277516 4.8517962889677 5.63070118061937 6.28082457931466 4.5677056373483 5.52654414597494 4.69452491593867 5.23680592595026 6.13008302851374 6.75554767009865 5.5461663762002 4.9744498255628 5.08405778215169 6.24112784314251 5.28134427805285 6.29439192531102 3.67117148881194 4.65386298713517 6.19195987000179 5.79481636370648 6.29401127173979 5.20260722904427 4.42980311231387 6.20089284603968 6.00475817127267 5.03284761142829 4.37581940850558 5.20425856044245 5.92332936491875 5.72364107926914 5.01682054449988 4.39466350168857 3.78528617484139 6.1170172185779 5.48177531254079 5.60598631885858 5.1003482247605 5.78908133268243 5.4597077415221 4.86367596829459 5.51227901301685 5.14336708459488 5.95593082508069 6.20918261096128 5.20124500551716 5.93039820709292 5.17001700588889 5.02572850332997 6.09428749557801 5.46798327046038 6.17389130905738 4.87180778045192 4.61811893015189 6.07992805957126 2.59979625578436 6.3343782864812 4.22719409016126 4.48344017446927 5.95113905377144 5.21137794859097 6.15726152617007 4.06375542056152 5.23227659958314 4.98147420527033 6.48924824687045 5.74575638164476 3.70684774349347 4.98574003949392 5.9792121812102 5.94534289668014 5.68068895386307 4.20011875794382 4.6491712379868 4.87964051764886 4.9812605270716 6.03754579994022 4.86066273289861 4.58817124990473 5.9328856643288 5.44882740130669 5.92078655348485 4.63580883323195 5.05076804855482 6.26132374378228 5.50567352981111 5.48602892142962 4.72885385962495 5.64344198194005 5.48767781046945 4.71728697981568 5.90540928935529 4.40514309164492 4.8911084257173 4.41897429661828 5.66832519039415 5.69932011201682 4.82985462200195 5.3091396780838 5.10502401603546 6.00870088705443 5.67095368546191 5.48692581268701 3.98431528987542 4.95976847168253 5.01583944196959 5.28971450059116 5.43407038151287 4.63031806552798 4.61535873491273 6.30395664515246 5.17437166987439 5.16485973296359 4.69675192098163 4.47971126841444 5.31243781573439 5.53015436215043 5.51763789134406 5.51739466865487 5.48025200965144 5.8798034232799 4.99914569954143 5.83638503662466 4.16207225129035 6.67805217387276 4.79111838641796 2.59979625578436 5.03970066914306 6.5943767719079 4.88619719627265 5.94050731894933 5.50017005108041 5.8252196225055 4.72432702223159 4.86249697187736 6.04400826209699 5.74453788890832 6.80433212165871 5.16374069317169 4.28796603573824 4.93282257368283 4.01891523046198 5.64883039913791 3.76185652348974 3.90526043493123 5.92190220214917 4.71199249868173 5.72137340276747 5.03568531108999 3.68333296007617 5.94238055683927 5.51870886908789 5.67945500793324 4.54154588996335 5.62796413348926 6.55317348562911 5.25650602297652 5.77745186802375 5.71238835374078 5.4017288709739 5.63200840400313 5.21307732584429 5.53228891480301 4.7600967661059 4.40864496411247 6.06918083932266 5.929699943503 5.21199822000592 5.62205272575615 4.58882867408317 5.67820258483988 5.63451438049726 5.61088024143791 4.98399775491382 5.25862448326379 6.14159605667836 5.59719153644544 5.8032609205591 4.03854513884636 5.19133296202276 5.98960483688296 6.11113666077599 5.62140576971104 5.32540456116134 6.37911196867544 5.3148006867851 4.94525785695506 5.68496540427678 5.67496827960701 5.08118505363187 5.68673703116137 5.01061154095595 5.69946422278576 4.6810660450978 4.13235604136307 4.7189432122301
Manes.13G146300.v6.1 4.00019401878903 4.87749585337859 7.41181534159023 4.55895908692314 3.98544613374799 4.54151371017192 4.8706838860438 5.80495785026912 3.68641773527526 3.89462144677541 5.72633538762311 4.38305320920226 6.31584910180099 4.54430539374415 3.92877634027746 3.6969227908129 5.57890076838088 6.52156271582522 4.30500120005423 4.37243313713793 3.93330581446344 3.52016582779557 7.40992647484285 4.20916292237582 4.62076329833568 4.3590622695144 5.86463363668249 4.76716071841472 4.41131441014984 4.98261801702587 3.56031851016587 4.97675732974226 7.34521456048535 4.8402475071378 4.38590499291156 4.64276004537696 4.68775831137049 5.69016935688645 5.24746918483318 4.46750083579413 3.9724542082533 5.35324581828291 7.66330692145929 2.59979625578436 3.6225462550542 4.39603948742538 5.48964154913397 5.15751361822364 4.13694463208271 4.04532955057391 4.75138285824669 5.00714700835354 7.74190072523903 4.71810403621787 4.83015099705972 4.42490146569415 5.16660728968394 6.65275278577597 3.70500796502859 4.07298423659243 4.36137683034271 4.59611741684318 5.3466340964136 5.50880681331723 3.15500955286225 4.30833757673067 4.90454774928276 6.37749946990317 4.17702205997925 3.88995473718565 5.1738123020404 5.69602383671337 7.06044475839413 5.36305375509599 5.95817866039323 3.56363431401342 4.7499190954042 6.31446504288359 4.22550291220958 4.27955612042881 5.56877621930711 4.898447320154 4.53869970339601 3.47624966748319 4.67896024049718 7.2697907792042 4.86089184684731 4.68085580520202 4.10491528023434 4.20084564656664 4.52618719680003 5.05204923461936 6.36985717396196 4.72119639530711 2.59979625578436 4.14804504102601 6.73691331554202 4.48757052936941 8.08819782811051 4.8533800213897 3.91555449463592 7.79531564998631 5.43731015978404 7.7432692435741 5.12862405186618 4.58590223632527 6.18555534633163 4.57712488559157 4.19060093830317 4.12168912135171 4.11398182628384 5.74947622414616 4.90438261899039 6.08276542675421 6.50626143573854 5.03126937615578 4.8210551891347 5.46323082823154 6.53653339626608 4.4995448624184 4.78718987607328 6.3242688415329 5.58123673870009 4.90681504668171 4.97009266009787 4.54460051929951 4.85646498516639 4.35050844340886 5.0046027953583 3.90689910552146 4.30114914289016 3.74662764509982 4.75000423480257 5.3246326236891 3.57679875354605 3.62601013591596 4.3068716265175 4.55760378919149 5.68923895815831 4.78092750047691 3.87829270620676 5.00876731322541 4.95426573344739 8.53748597387565 4.06185090899447 3.95542418569268 5.0821146079614 5.6738347232547 8.43180682535256 2.59979625578436 4.17890040090776 5.20024572681378 4.56331574606057 8.14602649649318 5.25796938353169 4.47670271942002 6.53838867945531 3.78424561610176 6.71885453281782 4.57202156773152 4.16040063351204 4.0108929645046 4.87980360412655 8.37690487734285 3.94850285336736 4.54266563280924 4.03481240626194 4.43936418267055 6.92228915010659 3.47527778647275 3.41380625865222 5.22571795388063 4.75990864082742 8.18163780342458 5.00937496793056 3.95032567131882 4.13311342640144 4.84384907944829 6.15556441509038 2.59979625578436 3.96904096430687 5.49972578649615 4.72213811649948 6.21912294571716 4.36682739051913 4.62951183180428 4.05133681080587 4.7427813700884 8.84668033827576 4.67693620890435 4.34859828405034 7.70349119921341 3.50135233378827 4.60687511035357 7.63012754872033 4.62433395227801 3.77457475802958 4.29722093607581 5.74711670722698 6.80884243033667 4.11255715332413 4.08606763700997 4.04826925530246 5.38813764041282 7.5524041207394 3.321338580523 4.1665884257946 4.19354145702019 5.86692875955027 9.32796023977238 5.42858244544258 4.72263880334412 5.24340462660184 5.09221462937657 5.5501299508291 5.70895504748495 4.87548361384202 3.97520418003889 5.19878403319461 5.23907481829175 3.87159317967938 4.54120275584313 3.69624764149184 5.14195620307159 7.23149780727353 3.82970366029775 2.59979625578436 3.87965913939567 4.72669514704258 6.79574313586792 5.38685168717998 3.96110181010506 3.94304008124423 3.56420162476325 6.10925232602763 4.51591187026102 3.93232793663572 5.87967591130096 5.12639871711835 6.55196649243431 4.93349314334991 4.50131182707378 7.379248704041 4.91385659239983 4.62450323458311 4.63541716919356 3.72219487660684 4.42246626272989 4.69237435389457 4.8591940036655 4.84010752971864 5.30746830574276 4.93238035846083 4.68159371780483 4.75522102641274 4.93489004028858 2.59979625578436 4.4363223804448 5.04228811580777 6.32696595960266 6.15800806091614 5.57616136922787 4.2997573997556 4.96229904443256 5.49272338715757 5.63485601374741 5.63707003441422 5.26188426776547 5.43566413800483 6.14368127684301 4.17944863868726 4.16861656449387 4.87581844245008 4.49530997324486 5.1552759557094 4.16713264034811 4.50104494465645 6.23259248789457 4.25161846552987 6.08798688088865 7.03009704186928 4.69391393473382 5.07972207540932 4.52075208237962 5.69084379258812 4.88115662666595 4.84617488805374 4.15015005942538 5.96921889893827 5.17559124138222 7.20762500628452 4.08016425167388 4.9351782932702 3.76747073748049 6.20465125340212 6.7837342519643 5.54701575418194 4.49082932183186 4.91549183284229 5.28690946185694 6.46813022772174 4.7221402638114 4.17704803998855 4.99671329613338 5.98564003746293 7.98282767470108 5.51899831279871 4.88307045071963 5.51953677145525 5.96502354916551 7.48083086391325 4.83784744486629 4.97994695899934 4.89173200774179 5.7733265639949 6.90997382676658 4.80828972709168 4.56723059774414 4.68308049857888 5.38976873432101 7.53399511179405 4.46317171224782 5.42353638131 4.2931562631388 4.79423568353894 6.01826294248653 4.72326834335479 4.43748373388391 6.20316407298413 5.07819091242929 5.24501503428351 5.4580282533253 2.59979625578436 4.53831103154474 5.22288106049014 6.50187051107728 4.8415793671163 5.27458680967622 3.6587341302309 5.05303614316101 5.3467430704581 2.59979625578436 4.82740206871183 4.43937779671944 4.96805884293612 6.61268901396427 4.56155656228412 5.38203704380484 4.29401151045846 5.19633270122319 6.68223886521663 5.17607013313503 4.77571659600307 3.45245990967003 5.03041455750552 7.00612443124439 3.53785864499071 4.00720091010179 7.91060153019334 7.51826991500986 7.69583976867715 3.68598495281727 4.37274783277955 3.90309311893991 4.53352446523234 5.63650290763404 5.45529346571371 5.33341597201542 4.27897200285959 5.90018131348599 6.07107182728012 4.18505038089978 5.13787631260701 4.45964435927867 5.56705321539721 5.29451700607589 7.43586430203479 4.2003323745881 4.17983979067177 5.09378531828138 4.67639968854558 6.2913007163911 4.56948005007026 4.51340299503785 5.20288417706403 4.9534892142537 5.19463010862336 4.6412586420356 5.59682273180159 4.70104077609791 5.6170127460704 5.53260901940399 4.46329378747734 4.92523310772865 4.40179599829866 4.4569336025263 7.62782224939993 5.00754732975855 5.46370200907799 4.5478334376775 4.79648866637068 5.17064313688661 4.87734402920938 3.99741940809082 3.39758033565916 4.55268857491704 4.74758252348221 3.62008104824315 4.53972037080022 4.08190326832233 4.49136686158297 8.04551661084645 5.41781522588399 4.2508566531474 4.15255087913359 5.00522612675613 6.68937655013229 3.75016086611143 5.20634893276255 4.55038216085847 4.63849307564165 6.58413062644705 4.30115773173715 5.86473448170797 4.4825491217018 5.25172265139809 6.64024701196169 5.0146647307654 4.22259564920708 4.71219272934285 5.91528011318544 7.14542838412536 4.79918832649715 4.11563452792778 5.74965974674402 5.05792309694153 6.46728900228947 4.41627168405924 4.37885540131911 5.17015557664639 5.55063612979701 6.66375284268071 4.72049628708444 4.59176147033753 4.66386770279899 4.75343331220546 7.59482011315145 5.0260267839081 5.66898066517042 4.34287603890507 5.56718744856182 8.79173933905567 4.28602391322598 3.92625055285568 6.094188313275 4.424048749364 6.36610359253522 4.06360059805968 4.51987826653829 5.49472818191105 6.30422872084727 6.7334548635094 4.73039417858898 4.2717697939849 4.41636587842852 5.76671876082388 6.95378630208585 4.15578150694273 5.1153267104742 5.43270168263632 5.10255486553709 5.332464065636 5.69605003735162 4.69211667131357 4.46739589568783 4.63617869214413 4.65997858185966 4.21584791522146 4.93088696457856 3.90571590500452 5.48816472456537 5.64249489631847 5.248987784937 5.25095363223028 3.57333416158868 4.61933707281868 7.27823117401745 4.92956830413453 4.45625869774273 3.11516147797062 8.83058814909229 6.19151834715546 7.42037137571967 5.14564956726213 4.44987542433753 5.97970714634789 5.36768268174078 8.8527504998982 5.38975010934899 5.36058193296505 5.36971899000653 4.0660818130503 4.64276941822099 5.53581021663538 5.48760647382219 4.40017970523936 3.91122640800038 5.66551882210814 3.88481103793489 3.48797309690425 6.56243463277662 4.50083579628709 7.64237796268869 3.9812287858712 4.36611813521566 4.46415867982614 4.8317483543478 6.28219312972551 3.66946102265825 3.39551074369792 4.4939956850133 5.15469961905547 6.60913197890105 4.46412656921837 4.64886297003467 4.28586589960127 4.78058866136346 5.99924613378413 4.11982118695135 3.89221999526132 5.00060293765577 6.26927320309107 4.77578040686829 4.83279713047983 4.97485886151239 4.83467908946884 7.04791816041367 9.9325921687991 3.78815434729946 4.63442388738171 4.69171528271106 5.54443699715672 7.84245395817007 5.43704011210261 4.17832983808377 6.89104290712528 5.47541604841634 6.92006192347091 4.58393265031517 4.06850376769881 5.1217606159659 4.72116924841034 7.21730224515903 4.40552093617854 3.83773340086992 4.16300874332527 4.24254746983114 5.55026245828189 5.39054250408169 4.45133677119068 5.12649729959166 5.37529035631893 7.23112105233064 3.90578045158673 4.17112351917494 4.56311508564606 5.19812808580672 4.75460612771164 4.74695519494453 5.34019007433008 3.6604689730663 5.60433864774749 6.24443676743365 6.76959360762929 4.2649228849859 4.14329864046354 5.30901145004555 4.3746432299407 5.20284007408452 3.89806602983649 4.65386298713517 5.64294771802723 5.77469675180486 4.94998318184991 4.73422716528532 5.30506181032762 3.28089785406808 4.80882801883897 5.91342099419572 4.37581940850558 4.02726056418837 4.45148142388119 4.98508705211556 5.29101960207716 4.4904797026605 4.40692187021782 4.37718843670022 5.57818144276043 6.5500809037335 3.61072093684214 4.25936722054814 4.6992480643737 4.90596899604196 6.36699900906742 4.46890143840814 4.86360446955157 4.29779880787725 4.96832530719741 6.47011114612928 3.67953587081363 3.99925688339375 4.57668847957619 5.06982354207605 6.35670912036515 4.45659818115774 4.56245318740377 5.49010182529372 2.59979625578436 4.61819921176899 4.39851002967492 4.17062691219708 8.120010797902 6.14236218533102 5.65737811838124 4.79663516705725 5.13852412735987 4.11915002610035 7.39361209551333 3.98502212357155 3.24925207574573 2.59979625578436 8.34468021287375 5.39496509745359 6.31833562464875 4.67503778148161 4.48329099330503 4.87964051764886 6.23803760069178 6.25911551928993 5.57724265372053 4.14915170381383 5.90636689108433 5.97556945530658 5.50525307228012 4.34714222171934 4.39453903412628 5.54057400553399 5.19267965016618 4.8989515967325 4.61035451959304 3.95102993896212 5.74703085913818 4.42257636027881 7.01362701038339 4.17001002083926 3.86994420186815 3.59423054881486 2.59979625578436 4.32047031647615 4.31324604265378 4.09471566796706 4.53060712814075 6.87625839252803 4.37796934704227 5.88937535911602 4.49464530829864 3.87399547710154 4.27685170672459 4.91870759353333 5.97798761944042 5.02687545196726 3.79683763774449 4.36033210604459 4.7677392484579 7.55860810244661 4.46332012582862 3.85347255652778 5.42554015592625 5.69499740070381 5.13212159175988 3.92044577175338 4.84798142242389 4.05151525200939 5.57788895810935 7.64632731912808 5.0336341437177 5.37325073172936 3.98509299291127 6.23808933028928 4.72044007819003 6.5943767719079 3.80092819596319 4.2600653397719 4.32082125737398 7.09893477046051 4.52937707142145 4.14786376302769 4.26963222818007 4.84860712333009 6.44250059154554 4.19951215490941 4.00229533456592 3.65836322027094 4.71459512551864 6.44987721122259 4.88543292755243 3.53809143152737 3.89949653170754 4.52783388498024 8.18016999735142 5.35957048458314 3.97866198404503 4.96693470791844 4.37199136281465 5.15009195643762 3.93512453557474 4.22711414435838 5.24610330164727 4.64580520228272 7.3101959232913 2.59979625578436 4.28372591237757 4.57326932612123 4.23459351792667 4.43703992515769 3.68989894354439 4.2365515425824 6.37956048160907 4.53349783665393 4.70677329758711 4.85230954746153 5.17988952273905 3.87831062209256 4.60469712513921 5.61088024143791 5.60286684412366 4.56976931004433 4.52398701753581 5.44120972313023 4.37530630418476 3.4528299964533 4.34033702727277 6.11891196108905 5.80539452863308 5.99794169129536 4.51729558238497 3.82188759393335 4.39978196547875 3.65759140826972 6.79885095663114 5.33324493381767 3.61796802068616 4.13325607039806 4.80467333435708 4.81754899393999 4.12974799444061 3.98240590987691 5.25816621491601
Manes.13G146400.v6.1 6.9930881625047 6.0690980274649 6.68167899682798 5.67915868406428 5.90189934380474 6.57700380343151 6.19423845619385 6.69723365654014 6.60072510116252 6.16265524868823 6.89364903498186 6.06623370956077 6.33017985231505 5.81286529111601 6.32901884471089 6.93266381549775 6.07716429070688 6.29362876625205 6.18391147818221 5.72464901586894 7.13772793032259 6.05393150213137 6.8246673248171 5.95988853736939 6.18485860899507 5.99877302371602 6.08131762940805 5.31189983108808 6.26555730290151 5.57611705554899 6.7912949048155 6.12033846622213 6.61888822063477 6.02174713976326 6.35659952733366 6.79616103188255 6.45976232538264 6.47242782529642 6.323458205177 4.69802449698143 6.87143227835371 6.19574952953732 6.25282516484768 6.63701390681909 5.98695519225894 6.60215316042268 5.81518063082878 6.25406624320853 6.40514752127253 5.97998957660894 6.75572383747435 6.56255370899475 7.23041880976468 6.17219127219626 6.41079633005333 7.04651489276951 6.4023777073006 6.79162158609342 6.27866086840914 5.76845765968803 6.91154246598408 6.15028153762796 6.9234956330177 5.50880681331723 5.80752278138513 6.69671686825043 6.21935758056118 6.61038397169623 5.7928743794616 6.09939924799408 6.54260905089819 6.07706021346862 7.11468135794647 5.36305375509599 5.95817866039323 7.08104905918116 6.66374160226461 6.52533772751494 6.1873655207056 6.3462077925813 7.3927313261925 6.30575998520481 6.72189030117815 6.11411063036194 5.69249757806206 6.49924668185217 6.25841265791222 6.43445762501907 5.96767959129743 6.07088152082178 7.11099469120702 6.77199619621431 6.74830652645276 6.58392625399682 2.59979625578436 5.60881755273043 7.22947415013745 6.58333793493794 6.64276112294212 6.46665440659261 6.61727121363756 6.83092838411928 6.13685696898871 6.84944063060411 7.03778237732441 6.53992376123053 6.41092362638534 6.25918535287542 6.71383610652479 6.40632971229474 5.84703163936782 6.82599752836801 5.88581552087929 7.2186204544156 6.50626143573854 6.04040788455168 7.67701420279373 6.32613750140665 6.65361758863299 6.43369320376432 5.66223158339683 7.48910513394066 6.26020887463412 7.57873020061747 6.33197951428379 5.51889310095958 7.16597718785683 6.96488077225125 7.16879320768153 6.70164450083466 6.13806442226779 6.13197782706866 6.48964173022573 7.2071727504295 6.23209714448414 6.90095527177613 6.45789112979528 6.35881816060455 6.48739977524962 6.14974672805151 4.79358057506162 7.39052907927127 6.15318128919999 6.83857957880294 6.36566730396812 6.22827672253085 6.50286974331224 6.16986524184657 7.48301373991356 7.37206839226359 6.53764792976474 6.74737955651594 6.470771264393 6.71965503425677 6.7702064407043 5.79052143705778 6.78281857801327 6.19362682899501 7.05829815688466 7.16145147728842 6.82481695257636 6.6133973827567 5.99709796368772 6.82085696799355 6.11885503319529 5.63406780461113 6.37988056615826 6.5734646530344 6.05100434830062 6.38897137686509 6.53876781640524 6.67899047652254 6.05013059323139 7.43124779683307 6.74545843311149 5.78785662301371 7.01446815029361 6.20540788485031 6.98844282924098 2.59979625578436 6.04403400122302 6.74493912290909 5.84273607948157 7.04562844934981 5.46658558708176 5.99662670018873 7.27480982716989 5.74341462001656 7.17638503384142 5.5945122934358 6.23926889207559 7.28177457008908 6.9998973940663 5.71919939718249 7.14503472646316 5.63234318417922 6.27561545231092 6.551775047303 5.56547174810228 7.49550956854532 6.36588888039837 6.01391232047627 7.18637373950386 5.70222707403347 6.96388730900497 6.56321518135857 6.7236643019134 6.54760155340085 4.87552060325858 6.80987172712524 5.69184149418642 5.74824407725941 6.2664045745527 5.79592903136073 5.96441395191306 5.45276016122276 5.98396408239612 6.98172087929391 6.72324800704143 6.57462156665368 5.98776229362104 5.7461365455709 6.05900110773103 5.68316212440673 7.72796523722999 6.12135438781465 5.9034565528042 5.96477146834034 4.72669514704258 6.28550087707503 5.40596123386263 5.73865802260188 6.75170473911322 6.3814581252199 7.48465388954686 6.4239052789757 6.14574684423445 7.52821717158116 6.54965683012741 7.66467829695066 6.93405372057437 6.97971537268993 7.94131551597693 7.13517585552659 7.22978574027127 7.1004228335819 7.03827353493493 7.42535070827983 7.27274519896507 7.17665430120675 5.90277803522523 6.8721592882312 7.53536660372916 6.65681738775378 7.92437964792944 6.51046673398302 5.07827029939679 7.03588309798276 6.27573073820294 7.49596533602371 7.5433265690717 7.21144786929545 7.18025546853257 7.24509950388123 8.36182706133588 7.45364247752129 6.70768417056012 6.51393588281858 6.50609259458058 6.41616441850317 6.52289648367763 6.73628239066901 7.7503742452709 7.21479129197953 7.20466826544668 7.62406284144718 7.00458444678788 6.23259248789457 6.82806584836466 6.26856139729166 7.18388633695294 6.1594757009331 6.35607055672948 7.55028261361435 6.65934729114655 7.59701171698357 7.07612242689806 7.01625497571376 6.91539357375785 5.88103132000083 7.38838646586298 6.1519306197344 6.75844911002898 6.65612446140165 6.40236087667571 7.058430789286 6.85600203160146 6.77021902480247 6.43902186204766 6.78170322837933 6.93193825301053 6.87436987357131 6.5601925361028 7.48826266903341 6.79083881519695 6.99299170509692 5.86071373112653 5.96633283659145 6.69906272174549 6.15626200916745 7.1863890717732 6.7143710294315 6.42911097383517 6.80818290712423 6.09634345540115 6.79358830524104 5.95739556337728 5.78751272739422 6.6686839634338 6.26373395107184 6.54243529449797 6.79720324051076 5.48977948633326 6.97334213348475 6.74291449271971 7.0676692119819 7.33616807645732 6.23962758466519 7.12075947430912 6.23139515760651 6.77652197820113 6.57924156922196 7.17295988287586 6.39302942454494 6.80923362207752 7.50683413142552 6.1905094251787 6.17372472842667 6.83616781620088 6.41603604053694 6.78937673377987 7.76426743318941 5.56400321347857 6.73790699957063 5.97493545149758 7.53156757626363 5.89093128775239 6.12771917764631 6.14819878535928 6.2984422751024 6.78666696418019 5.91005550942065 6.60831373517265 6.62858360939742 5.92593431613437 6.84066683161443 6.35789554408798 6.0276041449094 7.27417671729095 6.18395459642682 6.75517099478618 5.75333105471666 5.59161550986316 6.59139296833531 5.99280732003038 6.7689560965074 6.01814021428618 6.23288377175408 6.4274857150527 5.35384948248355 5.93347191155595 5.82674876495849 5.90127070501728 5.75574478998851 6.94763510479458 6.21379714497565 6.66302039465102 5.97720300345355 5.81833401294336 6.71288804060333 6.20528118771758 6.85866398409239 6.66527792047878 6.33968336148517 6.59567333203143 6.50865904821036 6.44531946833555 6.153930441049 5.81864019084158 6.83374610303168 6.80802233712574 6.8664971313568 6.47654949099724 4.92523310772865 7.1476640289007 4.4569336025263 7.64598189068571 5.99808205557136 6.35030585983481 6.51274396479894 6.32730691778125 6.8457458085492 6.92488052254458 6.21610198392586 6.48658997107355 6.30001506789439 6.76062625198235 6.30040526795129 6.83689668193524 6.94855270841919 5.82829837871898 6.71149730166146 5.10724715044684 6.66375213274513 7.09562802253607 6.48703795249865 6.80660330342091 6.38301869626736 5.88078240420128 6.67093150136368 5.77672685615767 6.20388766357654 6.28227106317188 6.17296573166903 7.61908821370627 6.98805193534497 7.51159395279915 5.92853074723784 6.39322326082185 7.11771694469234 6.4794207997145 6.58576864776739 6.01423909606915 6.30983113563152 7.17796211032182 6.01925268895554 7.62334188121128 6.05122323457738 6.50969250702765 6.59897808039107 6.84167936764439 6.84272355986785 6.12494967244242 6.48664487811769 7.69433672611579 7.39613492894605 7.6046053823543 6.17104300627054 6.30988619798411 7.10431070646855 7.08512658162809 6.97388938675895 6.90156842870409 5.27248852118639 7.22783322733675 6.80837369455673 7.52724884709536 6.00771861403899 5.96624869816853 7.48998977663385 6.36553145108075 6.44159895001396 5.82748500632009 6.41296085918085 7.37369801306517 6.11417023892477 7.38162744053657 6.10916855556975 6.04387484767122 8.08583817833605 6.74297340756671 6.50228747970197 6.89416554449997 5.96068991299616 6.26897478314346 7.03673408660488 6.46379839906015 7.08297224209769 6.87584556113823 6.13075647487151 6.74931458343948 6.12392397334657 6.43348962062592 6.48840316522981 6.31739037073361 7.20346579453489 2.59979625578436 6.69527742987258 6.86544898985404 6.9770418382546 6.04823773792984 5.25688309264202 6.80559227005318 6.4455571167118 5.26229245625936 6.70262143426954 6.17842415366108 6.53209499636265 6.41806812219 6.43195507860711 5.31201624700912 5.62573444800761 6.15602123153923 5.70943940652861 6.59811906489838 6.55466703203239 6.09680343877211 6.43676795596948 6.55313965746515 6.85964249786409 6.52606738651871 6.10962572389802 6.40058730324377 6.97447581356444 5.56461233886883 5.96212758649637 6.50028139199142 7.37774013831371 6.40833689252761 6.6532136710248 7.21498737842263 6.23022805596279 6.92578075034473 6.12225056785653 5.72544561297271 6.51429481711102 6.21071901209061 5.97363470416846 7.10051591085387 6.32723439255609 6.27737072651914 5.39654452100347 5.68804639592978 5.77421921142777 5.97195438268602 6.55965212353052 5.50055135899491 6.94986053638186 6.65755027718425 6.56541852758911 7.0034699548648 6.25353018291913 6.98499718161906 6.1572801967314 6.2536369531006 7.01792732655977 6.28609488535313 6.82576172820019 5.39402225110326 6.21105115454367 7.39790654042686 6.24385180023025 6.82895999540639 6.229045856359 6.98729679711038 6.48125311417489 6.20328766131054 6.94391984492355 6.39917138292355 5.98474634984391 6.59933057466527 6.70402465156785 6.83630273932256 6.10304605283188 7.03922149931439 6.76853239941516 6.50165919155105 5.89308939422794 6.02234453768358 6.28228431611708 6.31002599455422 7.17862075518037 5.43846308275631 6.76959360762929 6.25492576964254 6.30757797115299 6.75207611930408 5.98877837774352 6.95502062994786 6.3202389882213 6.02534506243477 5.98609342288093 5.90985427752442 6.49564882050579 6.33000487708248 5.54732387201516 6.25423741501259 5.98161261471899 6.45095220464113 5.72956288861892 5.88559896072028 6.88454234078511 5.48222408908114 6.00438495903395 6.3388153003178 6.10742039628604 6.51306049476631 5.87132318297688 6.7919645104227 6.34747786839505 6.37939795900779 6.78067833074604 5.93793574599654 6.96944246078517 6.20203138196225 5.44531987412728 6.29870081508725 6.52764049534751 6.81115615753185 6.51033747237933 6.39461503239156 6.41497785523976 5.7299658999736 6.48972619469456 6.22726069706938 6.10966195872524 6.90039843208528 6.26497647261464 6.24025006213049 6.2458785179737 6.91163650998446 6.03949476424526 5.91817401439427 6.29116123187618 6.5079719946535 6.39436923679563 5.98000443565747 6.48924824687045 5.92543416978849 6.05623143372348 5.72440515974775 6.39625619267531 6.34038573753395 6.59245150813769 6.2486304453153 5.94527577701259 6.70856449377192 6.01333792745828 5.45147283072295 5.70434164628162 6.45354519947954 7.1593452125914 6.45394142120361 6.42440863475445 6.04260575960441 5.80028154682904 6.00831234366143 6.64429075424888 6.27090617514703 6.2617805380363 5.41660042765911 6.15541420851472 6.22098549784145 6.79585400251241 6.15699360823061 6.21443142750315 7.47328364376527 6.50185653103526 6.71698545627052 7.59109329542141 6.60132677146272 6.41561968680458 6.63313892412046 6.47823815765368 6.99094531136805 5.63589368612343 5.69398149182668 6.823797290838 6.09858831186067 7.13532345932862 5.0644356929507 6.14848932655433 6.97870804109145 6.14490848460991 6.94986372653312 6.18038134466871 6.74352694501708 7.09078904434091 6.14906828700096 6.43758608668376 6.19628422022129 5.97337205718892 6.30496184101462 6.45990197419916 6.35752948685746 6.36028383739468 6.17064995199924 6.30778869136741 5.43284111539091 6.38535461753318 2.59979625578436 5.55286357804806 7.30122115919797 6.34889130522357 6.5732630283657 6.39072132768386 6.5730832862436 6.96804044289126 5.74453788890832 6.93521444355085 5.16374069317169 6.38441169803152 7.35549367747712 6.07365191493559 7.89598614597404 6.36163349929554 6.01508156582207 7.03463506281949 6.14163940308676 6.49180469785358 5.43963021628853 6.29541183423707 6.99846259919148 6.39550737647651 7.39835270368573 6.05578834796623 5.62796413348926 6.91637100109881 5.99968583349627 7.18741893568073 6.95644724513081 6.13631113349491 6.38702557234518 7.019493350097 6.7534646274547 5.91900651330959 6.19135182152006 7.35342325509084 6.4148102892596 6.77936038286271 6.59252784107691 5.56253681305242 7.27604435797514 7.27399046213589 5.61088024143791 6.91182086082727 6.79402311581407 7.15318546173717 6.70571838264818 6.71945174303519 6.40567036360696 5.98846300989184 6.82561141014198 6.29973860967764 6.97744584170035 6.20024512232849 6.51336954126637 7.09792641141497 6.29777451719863 6.64302903170489 7.19774245918364 7.0380480889738 6.68400771062764 5.71584063532524 7.84297352949246 5.64833981120567 6.71261866891934 6.05761056041733
Manes.13G146500.v6.1 2.59979625578436 2.59979625578436 2.59979625578436 2.59979625578436 2.59979625578436 2.59979625578436 2.59979625578436 2.59979625578436 2.59979625578436 2.59979625578436 2.59979625578436 2.59979625578436 2.59979625578436 2.59979625578436 2.59979625578436 2.59979625578436 2.59979625578436 2.59979625578436 2.59979625578436 2.59979625578436 2.59979625578436 2.59979625578436 2.59979625578436 2.59979625578436 2.59979625578436 2.59979625578436 2.59979625578436 2.59979625578436 2.59979625578436 2.59979625578436 2.59979625578436 2.59979625578436 2.59979625578436 2.59979625578436 2.59979625578436 2.59979625578436 2.59979625578436 2.59979625578436 2.59979625578436 2.59979625578436 2.59979625578436 2.59979625578436 2.59979625578436 2.59979625578436 2.59979625578436 2.59979625578436 2.59979625578436 2.59979625578436 2.59979625578436 2.59979625578436 2.59979625578436 2.59979625578436 2.59979625578436 2.59979625578436 2.59979625578436 2.59979625578436 2.59979625578436 2.59979625578436 2.59979625578436 2.59979625578436 2.59979625578436 2.59979625578436 2.59979625578436 2.59979625578436 2.59979625578436 2.59979625578436 2.59979625578436 2.59979625578436 2.59979625578436 2.59979625578436 2.59979625578436 2.59979625578436 2.59979625578436 2.59979625578436 2.59979625578436 2.59979625578436 2.59979625578436 2.59979625578436 2.59979625578436 2.59979625578436 2.59979625578436 2.59979625578436 2.59979625578436 2.59979625578436 2.59979625578436 2.59979625578436 2.59979625578436 2.59979625578436 2.59979625578436 2.59979625578436 2.59979625578436 2.59979625578436 2.59979625578436 2.59979625578436 2.59979625578436 2.59979625578436 2.59979625578436 2.59979625578436 2.59979625578436 2.59979625578436 2.59979625578436 2.59979625578436 2.59979625578436 2.59979625578436 2.59979625578436 2.59979625578436 2.59979625578436 2.59979625578436 2.59979625578436 2.59979625578436 2.59979625578436 2.59979625578436 2.59979625578436 2.59979625578436 2.59979625578436 2.59979625578436 2.59979625578436 2.59979625578436 2.59979625578436 2.59979625578436 2.59979625578436 2.59979625578436 2.59979625578436 2.59979625578436 2.59979625578436 2.59979625578436 2.59979625578436 2.59979625578436 2.59979625578436 2.59979625578436 2.59979625578436 2.59979625578436 2.59979625578436 2.59979625578436 2.59979625578436 2.59979625578436 2.59979625578436 2.59979625578436 2.59979625578436 2.59979625578436 2.59979625578436 2.59979625578436 2.59979625578436 2.59979625578436 2.59979625578436 2.59979625578436 2.59979625578436 2.59979625578436 2.59979625578436 2.59979625578436 2.59979625578436 2.59979625578436 2.59979625578436 2.59979625578436 2.59979625578436 2.59979625578436 2.59979625578436 2.59979625578436 2.59979625578436 2.59979625578436 2.59979625578436 2.59979625578436 2.59979625578436 2.59979625578436 2.59979625578436 2.59979625578436 2.59979625578436 2.59979625578436 2.59979625578436 2.59979625578436 2.59979625578436 2.59979625578436 2.59979625578436 2.59979625578436 2.59979625578436 2.59979625578436 2.59979625578436 2.59979625578436 2.59979625578436 2.59979625578436 2.59979625578436 2.59979625578436 2.59979625578436 2.59979625578436 2.59979625578436 2.59979625578436 2.59979625578436 2.59979625578436 2.59979625578436 2.59979625578436 2.59979625578436 2.59979625578436 2.59979625578436 2.59979625578436 2.59979625578436 2.59979625578436 2.59979625578436 2.59979625578436 2.59979625578436 2.59979625578436 2.59979625578436 2.59979625578436 2.59979625578436 2.59979625578436 2.59979625578436 2.59979625578436 2.59979625578436 2.59979625578436 2.59979625578436 2.59979625578436 2.59979625578436 2.59979625578436 2.59979625578436 2.59979625578436 2.59979625578436 2.59979625578436 2.59979625578436 2.59979625578436 2.59979625578436 2.59979625578436 2.59979625578436 2.59979625578436 2.59979625578436 2.59979625578436 2.59979625578436 2.59979625578436 2.59979625578436 2.59979625578436 2.59979625578436 2.59979625578436 2.59979625578436 2.59979625578436 2.59979625578436 2.59979625578436 2.59979625578436 2.59979625578436 2.59979625578436 2.59979625578436 2.59979625578436 2.59979625578436 2.59979625578436 2.59979625578436 2.59979625578436 2.59979625578436 2.59979625578436 2.59979625578436 2.59979625578436 2.59979625578436 2.59979625578436 2.59979625578436 2.59979625578436 2.59979625578436 2.59979625578436 2.59979625578436 2.59979625578436 2.59979625578436 2.59979625578436 2.59979625578436 2.59979625578436 2.59979625578436 2.59979625578436 2.59979625578436 2.59979625578436 2.59979625578436 2.59979625578436 2.59979625578436 2.59979625578436 2.59979625578436 2.59979625578436 2.59979625578436 2.59979625578436 2.59979625578436 2.59979625578436 2.59979625578436 2.59979625578436 2.59979625578436 2.59979625578436 2.59979625578436 2.59979625578436 2.59979625578436 2.59979625578436 2.59979625578436 2.59979625578436 2.59979625578436 2.59979625578436 2.59979625578436 2.59979625578436 2.59979625578436 2.59979625578436 2.59979625578436 2.59979625578436 2.59979625578436 2.59979625578436 2.59979625578436 2.59979625578436 2.59979625578436 2.59979625578436 2.59979625578436 2.59979625578436 2.59979625578436 2.59979625578436 2.59979625578436 2.59979625578436 2.59979625578436 2.59979625578436 2.59979625578436 2.59979625578436 2.59979625578436 2.59979625578436 2.59979625578436 2.59979625578436 2.59979625578436 2.59979625578436 2.59979625578436 2.59979625578436 2.59979625578436 2.59979625578436 2.59979625578436 2.59979625578436 2.59979625578436 2.59979625578436 2.59979625578436 2.59979625578436 2.59979625578436 2.59979625578436 2.59979625578436 2.59979625578436 2.59979625578436 2.59979625578436 2.59979625578436 2.59979625578436 2.59979625578436 2.59979625578436 2.59979625578436 2.59979625578436 2.59979625578436 2.59979625578436 2.59979625578436 2.59979625578436 2.59979625578436 2.59979625578436 2.59979625578436 2.59979625578436 2.59979625578436 2.59979625578436 2.59979625578436 2.59979625578436 2.59979625578436 2.59979625578436 2.59979625578436 2.59979625578436 2.59979625578436 2.59979625578436 2.59979625578436 2.59979625578436 2.59979625578436 2.59979625578436 2.59979625578436 2.59979625578436 2.59979625578436 2.59979625578436 2.59979625578436 2.59979625578436 2.59979625578436 2.59979625578436 2.59979625578436 2.59979625578436 2.59979625578436 2.59979625578436 2.59979625578436 2.59979625578436 2.59979625578436 2.59979625578436 2.59979625578436 2.59979625578436 2.59979625578436 2.59979625578436 2.59979625578436 2.59979625578436 2.59979625578436 2.59979625578436 2.59979625578436 2.59979625578436 2.59979625578436 2.59979625578436 2.59979625578436 2.59979625578436 2.59979625578436 2.59979625578436 2.59979625578436 2.59979625578436 2.59979625578436 2.59979625578436 2.59979625578436 2.59979625578436 2.59979625578436 2.59979625578436 2.59979625578436 2.59979625578436 2.59979625578436 2.59979625578436 2.59979625578436 2.59979625578436 2.59979625578436 2.59979625578436 2.59979625578436 2.59979625578436 2.59979625578436 2.59979625578436 2.59979625578436 2.59979625578436 2.59979625578436 2.59979625578436 2.59979625578436 2.59979625578436 2.59979625578436 2.59979625578436 2.59979625578436 2.59979625578436 2.59979625578436 2.59979625578436 2.59979625578436 2.59979625578436 2.59979625578436 2.59979625578436 2.59979625578436 2.59979625578436 2.59979625578436 2.59979625578436 2.59979625578436 2.59979625578436 2.59979625578436 2.59979625578436 2.59979625578436 2.59979625578436 2.59979625578436 2.59979625578436 2.59979625578436 2.59979625578436 2.59979625578436 2.59979625578436 2.59979625578436 2.59979625578436 2.59979625578436 2.59979625578436 2.59979625578436 2.59979625578436 2.59979625578436 2.59979625578436 2.59979625578436 2.59979625578436 2.59979625578436 2.59979625578436 2.59979625578436 2.59979625578436 2.59979625578436 2.59979625578436 2.59979625578436 2.59979625578436 2.59979625578436 2.59979625578436 2.59979625578436 2.59979625578436 2.59979625578436 2.59979625578436 2.59979625578436 2.59979625578436 2.59979625578436 2.59979625578436 2.59979625578436 2.59979625578436 2.59979625578436 2.59979625578436 2.59979625578436 2.59979625578436 2.59979625578436 2.59979625578436 2.59979625578436 2.59979625578436 2.59979625578436 2.59979625578436 2.59979625578436 2.59979625578436 2.59979625578436 2.59979625578436 2.59979625578436 2.59979625578436 2.59979625578436 2.59979625578436 2.59979625578436 2.59979625578436 2.59979625578436 2.59979625578436 2.59979625578436 2.59979625578436 2.59979625578436 2.59979625578436 2.59979625578436 2.59979625578436 2.59979625578436 2.59979625578436 2.59979625578436 2.59979625578436 2.59979625578436 2.59979625578436 2.59979625578436 2.59979625578436 2.59979625578436 2.59979625578436 2.59979625578436 2.59979625578436 2.59979625578436 2.59979625578436 2.59979625578436 2.59979625578436 2.59979625578436 2.59979625578436 2.59979625578436 2.59979625578436 2.59979625578436 2.59979625578436 2.59979625578436 2.59979625578436 2.59979625578436 2.59979625578436 2.59979625578436 2.59979625578436 2.59979625578436 2.59979625578436 2.59979625578436 2.59979625578436 2.59979625578436 2.59979625578436 2.59979625578436 2.59979625578436 2.59979625578436 2.59979625578436 2.59979625578436 2.59979625578436 2.59979625578436 2.59979625578436 2.59979625578436 2.59979625578436 2.59979625578436 2.59979625578436 2.59979625578436 2.59979625578436 2.59979625578436 2.59979625578436 2.59979625578436 2.59979625578436 2.59979625578436 2.59979625578436 2.59979625578436 2.59979625578436 2.59979625578436 2.59979625578436 2.59979625578436 2.59979625578436 2.59979625578436 2.59979625578436 2.59979625578436 2.59979625578436 2.59979625578436 2.59979625578436 2.59979625578436 2.59979625578436 2.59979625578436 2.59979625578436 2.59979625578436 2.59979625578436 2.59979625578436 2.59979625578436 2.59979625578436 2.59979625578436 2.59979625578436 2.59979625578436 2.59979625578436 2.59979625578436 2.59979625578436 2.59979625578436 2.59979625578436 2.59979625578436 2.59979625578436 2.59979625578436 2.59979625578436 2.59979625578436 2.59979625578436 2.59979625578436 2.59979625578436 2.59979625578436 2.59979625578436 2.59979625578436 2.59979625578436 2.59979625578436 2.59979625578436 2.59979625578436 2.59979625578436 2.59979625578436 2.59979625578436 2.59979625578436 2.59979625578436 2.59979625578436 2.59979625578436 2.59979625578436 2.59979625578436 2.59979625578436 2.59979625578436 2.59979625578436 2.59979625578436 2.59979625578436 2.59979625578436 2.59979625578436 2.59979625578436 2.59979625578436 2.59979625578436 2.59979625578436 2.59979625578436 2.59979625578436 2.59979625578436 2.59979625578436 2.59979625578436 2.59979625578436 2.59979625578436 2.59979625578436 2.59979625578436 2.59979625578436 2.59979625578436 2.59979625578436 2.59979625578436 2.59979625578436 2.59979625578436 2.59979625578436 2.59979625578436 2.59979625578436 2.59979625578436 2.59979625578436 2.59979625578436 2.59979625578436 2.59979625578436 2.59979625578436 2.59979625578436 2.59979625578436 2.59979625578436 2.59979625578436 2.59979625578436 2.59979625578436 2.59979625578436 2.59979625578436 2.59979625578436 2.59979625578436 2.59979625578436 2.59979625578436 2.59979625578436 2.59979625578436 2.59979625578436 2.59979625578436 2.59979625578436 2.59979625578436 2.59979625578436 2.59979625578436 2.59979625578436 2.59979625578436 2.59979625578436 2.59979625578436 2.59979625578436 2.59979625578436 2.59979625578436 2.59979625578436 2.59979625578436 2.59979625578436 2.59979625578436 2.59979625578436 2.59979625578436 2.59979625578436 2.59979625578436 2.59979625578436 2.59979625578436 2.59979625578436 2.59979625578436 2.59979625578436 2.59979625578436 2.59979625578436 2.59979625578436 2.59979625578436 2.59979625578436 2.59979625578436 2.59979625578436 2.59979625578436 2.59979625578436 2.59979625578436 2.59979625578436 2.59979625578436 2.59979625578436 2.59979625578436 2.59979625578436 2.59979625578436 2.59979625578436 2.59979625578436 2.59979625578436 2.59979625578436 2.59979625578436 2.59979625578436 2.59979625578436 2.59979625578436 2.59979625578436 2.59979625578436 2.59979625578436 2.59979625578436 2.59979625578436 2.59979625578436 2.59979625578436 2.59979625578436 2.59979625578436 2.59979625578436 2.59979625578436 2.59979625578436 2.59979625578436 2.59979625578436 2.59979625578436 2.59979625578436 2.59979625578436 2.59979625578436 2.59979625578436 2.59979625578436 2.59979625578436 2.59979625578436 2.59979625578436 2.59979625578436 2.59979625578436 2.59979625578436 2.59979625578436 2.59979625578436 2.59979625578436 2.59979625578436 2.59979625578436 2.59979625578436 2.59979625578436 2.59979625578436 2.59979625578436 2.59979625578436 2.59979625578436 2.59979625578436 2.59979625578436 2.59979625578436 2.59979625578436 2.59979625578436 2.59979625578436 2.59979625578436 2.59979625578436 2.59979625578436 2.59979625578436 2.59979625578436 2.59979625578436 2.59979625578436 2.59979625578436 2.59979625578436 2.59979625578436
Manes.13G146600.v6.1 6.14371456810815 7.18212255198196 5.90567774023642 7.28327515208902 6.73518571109135 7.34856499658388 7.37021660195383 7.7141170606108 7.27491229936525 6.47087759532185 6.37982417658191 5.87678600454601 6.478995050501 7.27277933713863 6.06082546742508 7.40208249439611 7.15364945882142 5.80721903688476 7.10952581837034 4.98594844807114 6.98116431566177 7.12368540665881 6.59467030684149 7.05283519863947 6.36482772144779 6.47328919175805 6.79383389816498 6.71459848443025 7.26060741909564 6.74982868306902 6.10307584760384 6.80785109202223 6.33452354937962 7.14703341611543 6.40250152448029 5.81676767816741 6.72780742489795 7.28545792381935 6.70514439755151 6.36699128756754 5.99079465886476 7.1711300462203 6.53534749519679 7.95492067954112 6.50982030510907 7.00227120944147 6.23722014238677 7.22342479361815 6.34648329798926 6.12487511898977 6.11606145976982 6.77258787289659 6.63384633306614 6.60277494437852 6.96406832260366 6.40951426879075 6.87381868240772 6.78140415825787 7.56011229001398 6.78093580213567 7.02933944314981 5.9650197361639 6.45986162277126 6.83854735850463 6.26850672146523 6.46029482528086 6.20066561376776 6.28417875853058 7.26133018197407 7.19520871312041 6.50842999481482 7.21587665583326 6.89462312113529 6.15908029961009 6.82114769775774 6.35527510259108 6.73130741106276 6.90236667546701 6.99122958832051 6.4766169407171 5.5355630492605 7.18572992966183 6.09266197711288 6.90984376995078 6.61945697316628 6.73790959392914 7.01712314925453 7.34075671209466 6.62018833298895 6.51743455900492 6.35306950929184 7.29696095155862 5.57397821454747 7.01744908828072 5.6713578930303 6.55873580032501 6.12904992379946 6.79452295910214 6.47563674637923 6.94222631588506 7.44819565720265 6.61176542180881 7.13795917511343 6.7262444890845 5.12862405186618 7.44752929646316 6.44346599430516 7.02163681979355 7.13131936375952 6.69762878520146 7.27830481261492 7.08853273002408 6.95130013997979 7.64183930471062 7.02921040017765 6.54082757154994 6.19155517147302 7.60211184108033 7.84465384374326 7.55213171666417 7.26151217779034 7.44011973104866 7.46151517742291 6.74521714501482 7.16023890337758 7.90451450836066 7.29279891615485 7.16988468654887 6.80903258845658 7.01133209465976 6.80202967235665 7.13990925771226 6.4119465266096 6.67083865812173 8.00820019402236 6.8349349311029 6.20039608367454 6.60255158118088 5.83751791530506 7.68581802038485 6.7590743336808 6.11502158921606 6.56215562682336 6.6987130561005 5.8624470248396 6.29633192056257 7.40000095381183 6.4685944337549 6.82907859919469 5.63881424190592 6.9781693567917 5.99581453360616 6.22532163760073 6.06309892308243 7.25181826078855 6.70234241950774 6.36879398559719 6.13899465705849 6.40396260740532 7.13772762116612 7.59676736822934 7.67814903731461 6.48144278675444 7.0989938306704 7.44480499218536 7.1643836181094 6.55731762471963 6.88884185684356 6.05100434830062 6.6325325161688 6.50754956083759 6.45936593677242 7.14628515040856 6.07141113228674 6.20528473744216 6.4571540435929 7.12563892465069 7.63819627650473 6.27887650502577 7.3090586589855 6.77922137289348 6.4048955481312 6.0936898235355 7.808963128633 7.0581215380851 6.85274756150023 6.72981632735999 6.94711479923108 7.12374584991973 7.09869180769789 6.98554824171931 6.19727691271062 6.58655653319658 6.87329372844362 6.95045611666469 7.43474222808851 7.22780638266691 6.10598514033694 7.37599825378485 6.63712037223525 7.03133850005235 7.29496880317024 6.65744427207924 7.22044960627604 6.81052663384876 7.25520834588318 7.55909195454381 7.05963375636988 7.60570671523595 6.73074068186193 7.5206970831308 7.67180897441587 6.42523138227566 6.3374585623069 7.23255601401036 6.86096865081565 6.5049646883045 6.56826556220992 6.66356156186262 7.08625916077415 7.10282823662822 6.60816259100516 6.58836896656763 6.75596328847761 7.55743825836175 7.01962212031756 6.88480583419746 6.66849232119313 6.498641942842 6.88450783857951 7.29662804069948 6.88664329853728 6.71883428247744 7.63580760224844 7.29262947582646 6.89409060619908 6.82715383587804 6.16237552355007 8.48576046919811 7.93065716118032 8.34417696024786 8.4178435340132 6.87873468139617 7.47933948121942 6.62577014189818 8.72252768036644 8.15454308352989 7.30955275989108 8.15348654726742 7.36413435572943 8.25012242445081 8.19228298997832 6.4465442294928 7.39588342382062 7.50752023049772 7.97667657113099 8.03457462422026 8.02195089122401 7.29198675487655 6.1776864999855 10.3068178275067 8.14381043716505 6.46353746977569 8.37294345580638 7.00569985875526 9.01415473200925 7.68034564723271 5.14460399130957 6.97197085868226 6.40484531772221 6.16565062146147 7.45716703091758 6.73962053630167 7.9930715082634 7.81443207617564 8.31710603416539 7.09081879294496 7.11875257968409 7.13177747957997 6.33483277870467 6.13535680979586 6.07106920716598 6.8607054904155 6.11617475908088 7.85078478627894 5.79580605691675 7.54847373536608 7.54103328428009 7.18930447269897 6.7366960216665 6.62110323140223 6.48495246776182 6.55712351999771 6.67109416292662 6.67323292845111 6.34676815289483 7.86614065781354 6.24498097283883 6.56856666545491 7.58704170747714 5.77667427841685 7.20030562729397 6.75143406465975 6.59489669840307 7.88396630152598 6.59209096076712 7.30973841887587 6.99478645303446 7.31562105350389 6.93625911109453 6.77546720993644 5.99861317678927 6.85619826113068 6.79463345483327 6.74030307646669 7.53952650457313 6.96792608188407 6.64968931817691 6.98640781383864 6.71104052023745 6.42400270940037 7.44543651148391 6.33817991186909 7.45644196700009 7.38587247109105 7.54045065349835 7.05556208792679 6.93207944722363 6.45394693434779 7.31960633538252 7.11182126317752 6.71929418723922 2.59979625578436 6.12908710493624 6.7926447446443 6.8010822089426 6.65690982773755 7.70291512740235 7.38627061396132 6.35395636830046 7.13088945993483 5.20192304598811 7.1445485754329 7.29221630329877 7.2143973872597 7.15321840571321 6.99775045331797 6.85169843265122 7.24155815650212 6.92668758772495 6.80335537407673 6.41546235023697 7.05237398324557 7.10011602780554 6.67858175272394 6.87531940175928 6.31015798542746 6.09556466838726 6.36170071828998 6.84333031940437 6.4354743404643 6.89655745228405 5.48240696262063 6.66876618773375 6.99582508831995 6.62567977234722 7.19960426168333 7.37385789593676 6.87536476916677 7.38146741655723 7.30300567778943 7.61092932189148 7.5126344750667 7.00871683540516 6.60884101792493 6.75987880964391 6.94474447357052 6.97933197507402 6.73478572345384 6.31328736352706 6.5414959796582 5.98743178837761 6.06980951336115 7.27032170309992 5.97616849425471 6.3125113228816 6.89643100818451 7.45624139103404 6.19219872515417 6.01574003584395 8.45322730469245 6.350357264757 8.4100456162736 6.48528222566695 6.45732889874847 7.92003019741366 5.83697860562704 6.76717010826667 5.83366712783551 6.0612144532828 6.23865532134707 5.9177829540656 7.95674222448372 7.52415192784916 7.39894110328527 6.30001506789439 6.50950461566232 7.18384787007554 7.65160069597132 6.92797296601016 6.64055976154009 7.00505175369385 6.45269740265987 6.94567892932108 6.17275172747196 6.53338305712763 6.01190468252301 7.42386846854655 6.61878699229445 6.22349946199416 5.6265308634635 7.58362490600028 7.053768527366 6.18675168815727 7.15474536286902 7.06058306203928 7.52016661705638 7.66810985880386 7.19994825318302 7.08510534340017 6.92949140012255 7.40368617772959 6.53894246050751 6.34044678372476 6.40481953688361 6.8877495677433 6.33436946761186 6.35630904490622 6.45895908264197 6.63761733801439 6.43401093464238 6.52067521170265 7.06010250472465 7.39083921657863 7.07810497097581 6.30445295478064 5.97267227510963 7.63416487751533 4.79268532281215 7.01045257454395 6.72165123073261 6.01955988872484 6.81490975709485 6.21970512267101 6.16451057880963 6.70262825858886 7.14234613373246 6.31488682762474 6.64382537670911 6.72422932413565 7.27747812586496 6.42121913741998 6.86609351090971 6.60571923796533 7.21362570084168 7.04923851885141 6.19797022013188 7.35101702767815 6.04387484767122 7.30769794125224 6.44139417719903 5.95925390119023 6.23473763948326 6.72374677526179 7.28799172959715 7.05230839510551 6.25765955707648 6.82053543104553 6.53965121546735 7.2466011914598 6.55007039968281 6.72944877234036 5.51564541990703 7.07456632186668 6.9330241992111 5.98544472890556 7.27823117401745 5.93796395418109 7.48649368477406 5.84834856089521 6.10703110568043 7.25146565271261 7.57814549070613 7.0688391588585 6.53122488482692 5.95469981815926 6.26015876862069 7.05127551818869 7.83684164549179 5.86820289143044 6.76102608073654 7.03014264962712 7.1046154867506 7.66756594826855 6.78165396960829 6.16039015543191 6.52638149387526 6.2328752080905 7.76898859187148 7.02673987718692 6.19604375822954 7.29237373832574 7.62530557058761 6.52736789340866 6.97463115930597 6.78793713990434 7.37497282015996 6.98990225180945 6.64555591904562 7.0017250120433 6.59595200884219 6.91808625612299 6.73813676486536 7.15757529526978 6.72186543171264 7.25482970458934 6.43426762976404 6.76571479686386 7.32980823168966 7.08312971722823 6.64549139530832 7.51664922146982 6.22141404340244 6.56613417071685 6.25154175860737 6.38648870789764 6.84927271353267 7.20686659980617 7.691042291706 7.24435829902583 6.92247688007169 6.46581374350884 7.03934683637227 6.87625107624801 7.39822936724816 5.80732636384872 7.12813114285853 6.329927926679 6.46002072804533 5.85014561960801 6.91967003740307 6.63472247796377 6.62271844227851 7.11493210718162 6.1719500458157 6.42944220044488 6.55126221783376 7.17941249390064 7.39779930121032 6.65147667930712 6.45667109300858 6.49039392910045 6.06936732011608 6.80055005166485 6.2022089806263 7.33930165064948 6.13420592969995 6.7183941363119 6.60555203503065 7.2360066285531 5.93579397199999 6.23097444744603 7.55777583517761 7.44997380817913 7.10027360519775 7.21005336198088 6.78744359820124 8.20118539161315 7.17668843683255 7.65047509366493 7.6236326075055 6.1677997684402 7.44040836791982 7.04856324192271 7.266638780619 6.0493247485262 6.9622439857829 5.66950272425132 7.96176317418415 6.36540335377806 6.14580952003011 7.19773584745077 6.94694035963847 6.51585532196851 7.96057876973927 6.86767393153416 6.55747456385491 6.47742294139938 7.95040347497491 7.65147740991495 6.91841269111293 6.59715795716416 6.80976424084545 6.26623508079693 7.03719162868093 6.08193474170697 7.38554246170231 6.87190439456093 6.82123714630697 6.85979864391199 7.62137459509759 6.67668233555687 6.29386419706949 7.77578031182592 7.23944579782484 6.86152609291903 6.63248688018533 6.26497647261464 6.37921070150934 6.8805445801584 7.35113518066074 7.20361212737362 6.8514333513759 7.01194343838665 6.84401360018559 6.86335571395056 8.12267442499574 5.99159582542454 6.39342011322162 6.75468269918575 5.72440515974775 5.63117779687551 7.00811780356447 6.31833562464875 6.97457236773541 6.44729278917852 6.94489795059816 6.80711315502119 6.77094374590365 7.18288399965546 6.99075472040964 6.32118293384776 7.57487990850752 6.46425022135037 6.61286989257859 6.57506576877929 7.35279483704604 6.74274159563763 6.15689059008552 6.93399902059436 7.28789216814691 7.23948500943359 6.55718389535631 5.66673584413436 6.54029880992626 7.07252628215244 6.77688688634216 5.66832519039415 5.84081400240173 6.7199914749275 6.78889327737884 7.24833597519638 6.65702578207806 6.21417116357857 6.11959767823368 6.56969324918285 6.18726706876265 7.52048163721319 6.70268870152624 6.89226211545931 6.10699434388811 6.21171905035096 6.41220647426038 7.45417685079624 6.59792100115793 7.16094098003898 6.20127071347748 5.71831444753502 7.0149886688123 6.50295279523826 6.72995718494835 5.9331801961979 6.95358560897625 7.02432007940444 6.32940178546734 6.83889731185965 7.34832326734325 6.23989744814849 6.23808933028928 6.25281565944146 7.02991114511569 6.65486326907145 6.3805600402054 6.14509491220363 7.23029762990299 7.13549949359533 6.28273825903301 6.2528597982738 6.31490824179425 7.05515487244482 6.30930082854996 6.99632469960837 6.96928953511086 6.80796753699394 7.37594149039625 7.98126040932536 7.05670517843912 7.09151675135296 6.29954465577211 6.79102901600111 7.14469121452079 7.49451094372943 6.75932713698307 6.93424915038712 6.62211031927635 6.94628944452242 6.84041193318752 6.10338950667577 6.61493599975596 6.80110199604041 6.69530143209164 6.56829235149465 7.18586524231482 6.97044905580718 5.97070570968742 6.95794311246185 6.65377290565862 5.91864485320205 6.51822887338626 7.58376623364469 7.64022461801496 6.81190642516045 7.47479909968661 8.05080885691195 7.63973812374382 8.43490914447885 6.94720161243684 5.88639880998802 6.38928043711484 6.5583373185703 7.81176997015317 6.38409996282608 5.96226555360089 7.76605170615044 6.38543522978691 7.7145537849404 5.78957766847725 5.53509137551375 5.81602697520776 6.77760117776002 7.98148564016586 6.90198552154502 6.70734061748122 6.4674556601201 6.47034206129671 6.8477013753695 6.14821649250774 6.52708042722914
Manes.13G146700.v6.1 6.88930191218961 6.80489380930459 6.06802827418914 7.58181487305838 7.26413563284558 7.31592712452895 7.39410186193286 7.23513957659069 7.98577538574334 7.39658966721523 6.68103844488236 7.26918497805231 6.56621483691809 7.78635367318828 6.87850077585399 7.84477035341378 8.05660072433444 6.71811000089045 7.42696324513541 6.78445779010783 7.28920656159733 8.44128141632894 6.64371838449505 7.99721713981518 6.96991622811449 6.91861420977007 7.68364469782398 8.77019724226498 7.87003374799885 7.01301713889956 6.65779102888814 8.19673693714652 6.63314362630051 7.61666744562325 6.71262048641946 7.13766036944954 7.61216258849842 7.31616888151957 6.46232035019616 7.22025006982308 6.65068383884168 7.99845487910159 6.90099214269599 7.56654190535516 7.41551335115927 7.35308590694099 6.87031029664069 7.48085202671868 6.98735278591943 7.57338625334148 6.76600234819054 6.86310649990352 6.37277494331216 7.23209146617324 7.25544139783806 6.6279149042733 7.39045359983074 6.7397904092483 8.04833889965971 7.05830324553254 7.74846539454071 7.12088966343563 6.50878856466442 7.97431623728374 7.44050269372867 6.77905750064867 6.66272061250353 7.09981453064315 7.67704888112694 7.41577094050178 6.84585172767946 6.82197678734456 6.99446721705568 6.6658851503385 6.68532535067205 6.64679116028714 7.02831306475222 7.27231253435874 8.25485045426411 6.57300147080969 6.70296740071743 7.53817834796 6.53621471338589 7.08385582443016 6.61945697316628 6.8143491475651 6.87487180306361 7.45291795453158 7.43710896526321 6.87766074364554 7.0576820632259 7.34501261294075 6.46162150801579 7.61991501787601 5.6713578930303 7.38698315930772 6.1787018832128 7.38560613838263 6.3935473848345 7.6906972557585 8.08713072810422 6.67787679535796 7.52077323459548 6.61150419465824 7.03778237732441 8.5052473661105 7.00420361653714 7.63246649908062 7.79627904988749 7.06909956765495 7.38329698451868 7.06839748985216 7.31235872106141 7.65171555213549 2.59979625578436 7.9852800232594 6.77877798887758 7.06249166147283 7.7429546611214 7.87148696599379 7.7064034682108 7.24200849011874 7.13352033395994 7.21442388095744 7.25192255813598 7.758686458622 7.23078570433042 7.52639620160925 7.76754993160174 7.53151983576043 7.99227790980717 6.94053823312213 6.48964173022573 7.09998500105179 8.48614572869869 7.92687888739541 6.74188230110581 7.13290052600139 7.24174838643851 7.69231137602074 7.52210047431075 6.73464221520326 7.33754252054938 6.85253905932753 6.82601766070318 6.74831238792539 7.10275477905421 7.06432378864022 6.88647324603744 6.46902882030237 7.75080716606593 6.53281851644186 6.8628393511846 6.76940223021928 8.29526986886495 7.30952195022219 6.42759088039496 7.07674290346997 6.82429936852956 7.23036082506636 7.47521111917091 6.95031124677532 7.12196160029889 6.59010939978447 7.1194729787812 7.64486460029046 5.77730524100756 7.05659942522342 6.05100434830062 6.89758394719645 7.82002141145727 6.51415705718011 6.96923529812415 6.31016978333886 6.48855397557401 7.49770704530246 7.4232618501852 7.22324906489118 7.13284557628292 2.59979625578436 6.81115753817881 6.61504843710062 7.57922383584679 7.00518232348663 6.88639956285265 6.86310133101504 7.13481067455567 7.23026723203726 6.92265496756412 7.63605944376122 6.8390289120175 6.41341302413758 6.9998973940663 7.43393742173023 6.70966285717237 7.57326509962685 7.58275859913505 7.13050695945124 8.11150415352018 6.65164138524054 8.41440951208139 7.98362972534799 7.58648737572037 8.42733909041169 7.38618787077001 7.49104085717616 7.88209819418509 7.10942550002368 8.08430102867127 6.55802361721943 7.74417521338039 7.82434661812542 7.77375793873073 7.78727064692109 7.77952824357344 7.20301919106633 6.65063659248733 7.66439888121049 7.44353261059466 7.70674033539853 7.95965916650945 7.76661250535696 7.36859333806389 7.83782998731168 7.21245065990157 7.63055620108736 4.91876954241526 7.65853523410027 6.498641942842 6.86282618853996 7.42158527155392 7.29587700641865 6.91532132580808 7.32994730352943 7.24442404198174 7.29389073954536 7.30975005670199 7.58475495632565 8.21558405470971 8.56863509504703 8.55664175922335 8.09349852496408 8.17335262978788 8.53767709030578 7.94849437350849 8.49741070683638 9.22281383157719 8.53801889826995 8.14943833538267 8.45499057244259 8.22171516892483 8.10190607000088 8.75088181383028 8.36542936984027 9.1749893579011 9.38562443290664 7.21298642078475 9.11867712257716 7.98999433372501 6.72622566636593 9.23283904819793 8.06762242710508 7.87194801902244 9.04087295162735 8.80419654961265 9.40035698375308 8.14899121874639 6.51393588281858 8.02953050204477 7.28522576976653 7.07753330323968 8.0609119345659 9.13295467732839 8.26235330919948 8.87644183629275 8.19941679898029 7.06483215224724 7.11875257968409 8.11689509131259 7.30741201396973 7.24806389139684 7.72079764823761 7.46822827263191 7.03392185865473 7.86300957680525 6.88332822023616 8.30296462754814 7.88684427558533 7.21834897293576 7.33489133582954 7.03380666798011 7.4737754554343 7.87594825909977 7.30957638143069 7.26244498441643 6.89042799987867 7.15443528326887 6.98686180070082 7.67718899951932 8.28808076250129 6.50813884259019 7.92353865169833 7.60380030829208 7.51463397698996 8.25727577392232 7.98282767470108 8.33062768521276 8.30812285877415 7.48305029718515 8.00056099493154 7.3773469297097 7.23266415412454 7.18486549758702 8.08222675072413 7.8495488613319 7.39280246808976 7.53921866435259 8.39683774115856 8.20170488534823 7.68371292012206 8.02572969821309 8.10568041919534 8.03465740280711 8.02182835711188 8.00168342818123 7.34984218480195 7.89006750975369 7.54027049429729 7.61438066110378 7.59210942013346 8.78547660061763 7.84582388291041 7.71836399231082 7.96936340164406 7.926902907654 7.58717997898429 7.8069464317911 8.00581587245363 7.44407413675204 7.15066477797694 7.64419725482776 6.66744654556284 7.87295427309998 8.14148727678342 7.77693461882809 7.49024156414504 7.73768309285033 7.45307482627087 7.89987237363383 7.53621049605978 6.85228629715032 7.61543854658514 7.99772022071661 7.45453702844924 7.85638730958514 7.77916984795567 8.08813832375964 8.02452322461092 7.19711341174392 7.34279371304855 7.37908683494704 7.92169547013036 7.73048179320674 7.24425355397381 7.14901125024866 7.32062961196148 8.05274481835268 7.31947132434265 7.6713748206506 7.6382781278481 7.66249151981135 8.10215210300209 8.08294468889687 7.42758654037435 7.15345012653307 8.87206451333994 6.83859894045576 7.88783254362455 7.33759392797274 7.34035211395289 8.11513319133064 7.15946150164752 7.96840792503261 7.42725047028427 7.89243639295724 8.66433443211053 8.18182638924115 8.38303203548697 6.91010819223594 7.16920829074156 8.49837946303429 7.24525517345094 8.57590853169741 5.98784590099395 7.48048655564928 7.61555952554279 6.96685922089044 6.99730269103942 6.75733081199512 7.52312129858526 7.94493126659246 8.14205940755411 7.94844145162426 8.13589667046829 8.25631527398293 7.98778998593881 8.4665066573798 7.67196976246076 8.30185090063887 7.73820260094507 7.69103443250385 7.72182320234332 7.7012724579136 7.9804618913358 7.45504057438607 7.70552523678095 7.54550382535815 8.42548736861457 7.4163289456557 7.6709685645786 7.92881811848107 8.11561914251533 7.93396064229739 7.74282655666803 7.88876227528932 7.97256317657266 8.23348351074255 8.85367301767975 8.03381926002062 7.70513594416909 7.77938143552073 7.75458048999828 7.08432982701584 7.72890534967985 7.69833210218388 7.44093448205449 7.87366171849763 7.7325178129829 7.99662005600781 7.53084398979828 7.6435717796433 7.74849044532783 7.34895501410972 8.00146348553574 8.32274332295701 8.1754591570685 6.97936919337412 8.1605889061408 7.58794692321037 7.52540894465504 7.54180892919251 8.07687578612093 7.69052807480173 7.88683865188626 7.21141416861313 8.1598563944067 8.4900707796598 7.84170695439203 7.51193125265896 7.67293390984181 6.88758248386087 7.55336663004335 7.06127400505153 7.30532702735422 7.84749066976572 7.78557311753757 7.88878083212515 7.93108376654057 8.0319993810579 7.96531725664059 7.15128038504951 7.51638427469809 6.42594517690824 7.56347140440331 8.45911307030139 7.18536559475506 7.30374908544223 7.19815826408598 7.24166952161552 7.54954364974483 7.39190938071093 7.81349411667925 6.56782708104693 7.67227592529378 7.2580654085257 7.48636593721364 6.3811581025713 7.05896062635626 7.90357088130195 7.38791723446027 6.64441261633471 8.13579442438366 7.07990327424116 7.64802827224032 7.18295116767307 6.96146405793053 8.01909703699978 7.23291277557229 8.93508387064294 9.05061000472752 8.56875560449428 8.72510898117749 8.81329334587095 8.8921927087272 7.99957321280883 7.09858371471469 7.85720227539704 7.33088149303076 8.39362366684057 7.48762518107389 6.7209063655403 7.97460381359628 7.59054127673267 7.61543637702653 7.86940430295238 7.63807717068249 7.84279998239756 7.50767046952917 8.01380994415813 8.31041114285505 8.07190192559561 8.17287626592976 7.35026718867103 8.09698778742337 8.45561783092717 8.46736615367981 8.62173457754635 8.1188392775266 8.44431695734755 9.1347494752613 6.68549748662231 7.85679146899638 7.15664409142442 7.6882207771604 6.97223790167159 7.25073398913589 7.35676420227717 6.61583978852231 8.61341126750079 8.66199113679638 7.1169912125595 8.05983539336922 7.2688926057366 7.54600267584019 8.07709118594409 6.72501496563119 8.1041109969972 6.92915991748449 7.97544058656046 7.30549753032875 8.14331741326785 8.01345181087816 6.94109075599204 7.54082792158488 7.02728508662031 6.80947244350449 7.26205749151433 6.93275059754734 7.89592649779399 6.88348806693095 7.34885804978062 8.36558866198911 6.90778794247845 7.5750722829548 7.41992958076583 6.83629895441957 6.60047175819925 7.12306260049332 7.94072618601676 7.56048790389918 6.16152326541314 6.269410419023 6.52270881366998 6.68914639419694 6.53669702893649 7.77451371552313 7.26788827952123 5.46596920696739 6.41582427260293 7.73592023976271 6.97358046612345 6.65787110559949 7.40847476025746 6.89802397537837 7.06112681679635 6.40199263659439 5.93245095552338 6.2371838884008 6.96137404780176 6.55382118067712 6.96676717198488 6.87047487014196 6.81585708310245 6.77705775176702 6.59995632680062 7.65338332893517 6.66958508135431 7.29985958490989 6.31905574809875 7.96086608006132 7.51406566266524 7.52549626837039 7.15942425905646 7.04412379788921 6.77773396565107 6.35531909159979 7.15447935822805 6.52764049534751 6.54512999340402 7.38565989627064 7.82157418111972 7.38911733648281 7.81067427396924 7.64640972251579 7.80528343523277 7.16324736399519 6.59937488795357 6.26497647261464 6.86950151086471 7.66980400103107 8.06594965388233 7.61372513255616 6.66893140674342 7.67962686796098 7.82769540860821 6.71288545767331 6.80739595115936 6.48924824687045 7.25377157367882 7.33825055727474 7.473181236889 6.18401272810069 7.27107605183592 6.96391581965864 7.10167851329735 7.03948646213277 8.39603245434289 7.30597977955043 6.25911551928993 7.40595161177142 8.12024778511603 6.70458693072669 6.69165197528241 6.9578562215716 7.37294715234942 6.73958424177742 7.15744921115293 8.15450829282707 7.13772317715189 8.08927435833339 6.47418082119762 7.19113068536672 6.94803139503564 6.47356255810298 7.85949340555309 6.79106237047602 7.17686539198251 2.59979625578436 6.34518357363062 6.62926072227267 6.79919802954439 7.3631715970117 6.89644562026849 7.00311179064879 7.76336100208939 7.69301115210809 6.89705948744687 8.54281031841766 6.18696671637277 7.10301842870584 6.55455423982865 6.80936356838467 7.02476074761571 6.31028051715185 7.45783786651915 8.60388334941806 7.31087723543952 7.24224767863132 7.98002466475875 7.6502210781984 6.60055285912976 7.6744274485784 7.54520433338457 7.26045250031296 6.75952306879812 7.50456154633821 6.67805217387276 7.95672346852562 7.87915445783295 8.4797242251531 7.75272917256314 8.40752208860841 7.44602286020455 8.08711352566108 7.94199124879384 8.54657059310154 7.23845429346932 7.95288796149348 7.42643838485929 6.36184755480741 7.43269066422882 8.09486804795529 7.98544224862478 7.83733965188508 7.52096287560953 8.28957461861977 8.45566107778135 7.91728346428196 7.97955469495477 7.59653816304522 7.34151258622978 8.60090982957328 7.79986695387822 7.90582617051289 7.67757198936756 8.23025600621966 7.06261135459969 7.274260648022 8.24288788906266 7.97755249007971 7.45229245842372 7.00740711246541 7.31149209076609 8.73576559631854 7.57305062446883 8.12732120551455 7.82921859190281 7.21373087327961 7.93943680936443 8.97717342713669 7.05177751309805 8.12229811831726 7.80511652596767 9.02119761836717 7.63973812374382 9.06158950940592 7.6731270775895 6.18755805908401 7.45686373468804 6.68084018514143 7.81876267784827 7.10697376508819 7.39136935445179 8.11822637341822 7.19843164447362 6.37880682603163 6.95153586382948 7.77218991118279 7.54571767841584 6.74876921594117 6.97264400250666 7.52519756001814 7.82964963718372 7.68138781646293 7.39493517811559 7.26059053336963 8.48451281555545 6.73120147068607
Manes.13G146800.v6.1 7.0519402892689 5.80522515606034 7.08686280550573 6.73996557745997 5.6085264192457 8.16876406019842 7.08721075986474 7.17403530258639 6.8011872467715 6.79399974953157 7.68838806144722 5.4186316935021 7.62756723923126 6.69191421523758 6.09324752684152 8.19202338762587 7.29293147210569 7.35129889845659 6.40923941128836 6.6786220925879 7.8092702328058 6.64093846355748 7.32247680508836 6.30540343074133 6.07617199389973 7.29861926037158 6.67959962373851 7.76227045020916 6.09102105583507 6.87731800006927 7.40445525336284 6.74406331061053 7.58350944770825 6.56184218402596 6.43230302324816 7.87949262866847 6.75331114368051 7.0128419471236 5.69096385300736 6.99484147936714 7.90137099627046 6.96698188564651 7.17171452491252 6.08764468882195 6.36835323216217 7.93488457746112 6.63948596760684 7.36588916921725 5.91218089657861 6.37669964448827 7.47180782931337 6.77258787289659 6.28414623689816 6.15956892819545 5.83241817762191 8.02779202015447 6.27740594958472 6.6969323677976 7.22954564867699 6.52067728198135 6.05516103141445 6.4611297227786 6.43475537302917 7.97431623728374 6.19834292958195 6.98130659110965 6.04156451333632 7.19482838035624 6.50593626251172 7.10745043583891 8.5958026136008 7.24781834109218 5.29483832055871 6.4348456154551 7.16518753386397 8.62166494976116 6.77464418700924 7.29542400137069 5.55321635727435 5.80429337913624 7.64348813839263 5.96388625353642 6.61050459319237 6.0814582172054 6.09394232123278 5.93826517638872 5.09164069823344 6.09386079369336 6.25948236550586 6.08275273766038 7.18742958085384 6.86294570743033 7.73245635885951 6.36558167488476 2.59979625578436 5.91796226614909 7.33339285058715 6.28805515717086 7.40253408271741 6.48503003560489 6.61727121363756 8.18345897189779 6.89999723692612 6.76253652557948 7.03778237732441 6.17810335514432 7.98171708833958 5.99333225195014 7.46694955934574 6.33430509617859 6.8353307766639 8.26030741275704 6.36674871242335 5.8603156960619 6.50626143573854 5.14984571489726 8.46179390957989 7.4835045772206 8.12788831220909 6.32824971093938 8.11675786792285 8.56343233831742 6.88815180725919 6.1963050787253 6.38076652083223 7.80895393613626 8.32910079486449 7.2780928874551 6.66582821472033 6.35401774713208 6.59739527027653 8.86469324161323 6.4119465266096 7.00014776239705 6.57728508488299 6.32019283475912 8.15303722500138 6.83694192591705 7.84693005481673 7.06984893348712 5.67816865263098 8.80140760826625 7.10065160109555 7.73340579587355 5.31527462798214 4.81197334827156 8.96895599597424 6.75693951491293 7.09553466188539 6.46902882030237 5.65763762899701 8.73880488763195 6.69039380324886 7.16811881532566 6.06136586050282 5.66402747257537 9.37034322428338 7.26613035780248 7.51664358292073 6.98651961631236 6.92121523944474 8.51041029965299 7.12196160029889 7.52191185275781 6.64430858908339 6.84141078575066 7.51822503946783 6.593483151439 8.81348906472811 5.63653641748212 6.1097490480601 8.54353285035328 6.34088188412238 7.50352456600315 5.9438904539323 5.44784886840912 8.44458534800757 7.06449201724955 7.10362762214485 2.59979625578436 5.75743457353072 7.96299705822391 6.89834756355026 7.05556452028702 6.83517505669176 6.65233080198795 8.36374292593139 6.86112748517543 6.72457592878341 6.58694799594962 5.44605495810029 7.43492553147331 7.42694156401832 6.22224318689474 7.14890142073753 7.04777800734535 6.09185144913535 7.6807854563928 6.83727174580433 6.82813243622986 6.71695295992869 6.98353255872136 8.44248851104699 6.68754106753615 7.3167726403975 6.83266671404063 7.00086896237455 8.88073721343005 7.02966512097188 8.54481871952889 7.42594599660369 7.30040442748584 8.47376129379795 6.89483684151102 7.3681486002323 6.53929841911676 6.99052046273807 7.94851637388778 7.76012685652645 7.75379381623567 6.94474876859899 7.22860458288124 7.40035045283365 7.30241169889184 7.66402646825645 7.15866198802851 6.99853461601431 8.11258464256587 7.64988531671097 7.140093067697 7.40305336830605 6.44676878467853 7.43647090494092 7.87070818242584 7.11632760868229 6.04337439341811 7.1867068049327 9.27020523502931 6.85221001620663 8.13233397665804 6.53496000473141 7.44183763727279 8.90400249026878 6.72775731335499 8.11116775652418 6.587339827992 6.62286063536335 9.06644066935653 7.18042406398078 7.82943409832384 6.73772833099855 7.0505906808054 8.52748928227789 7.14808235835555 7.52354615383087 7.03792377616286 7.41906365288005 8.23245740655497 7.37071609129315 8.57205737694809 6.44373495536157 6.80438409472673 7.89120430222581 5.94263065173778 7.14308728073882 6.34421332805648 6.89042182006683 9.43493870540386 7.63606114435343 8.50761242012724 6.03195211096193 6.4571775751078 7.51349190286249 6.52544851917595 7.09968473854932 5.17312757366845 6.32682976453582 7.66267552725394 9.75162341986264 6.61783484840826 7.4675522854769 6.22644491293025 6.5447508225444 7.79338306114073 7.91677271986921 8.18957389513797 6.49821008161089 6.55982314470981 9.02908877088266 6.99010470000767 7.22675834106606 6.28755931892973 6.91263476289031 8.94283890777048 7.81284249044185 7.47391612569954 6.96252059885087 6.72266798834659 8.85307453153852 7.35449056948694 8.72169396196098 6.39624379972569 6.51867565878405 8.44455055057195 8.26171329648336 9.1209281073292 7.16946429384266 7.76078702375579 8.55877833361284 8.02022444134555 8.99762619707533 6.66455435126557 7.63214858743458 8.00803333753863 7.33442239935031 7.34954802935815 7.3460802718653 7.22664511889289 8.08034140531481 6.86178391801823 8.25030625468876 7.43163877663314 8.06696060823623 7.98676550419181 7.78308471206166 7.87971310220437 6.89161727004832 7.20412894321054 9.20668505349542 7.48157432953285 8.74258638142743 6.73137262351477 6.28297791613009 8.25974548256633 6.81745665993959 8.12447010518452 7.27169375182856 6.95185564643889 8.10309414051742 7.03712244082624 8.06451751682006 7.25864736929717 7.97244360188017 8.93204055104626 7.11686972528397 7.97260153529529 7.06971872089101 7.3986369929781 8.22508685667092 6.95673706244717 6.81985183096117 6.73887267139728 6.92639620090864 7.56672883767881 7.05605171043535 8.00676645503332 7.14907959601841 5.98520767202979 8.86898543317292 8.01203870949899 8.81212907958687 6.9978383952174 6.56484513338314 9.22012497321452 6.36583153945139 7.36932478281221 7.22285781364955 7.09497160343152 7.80779661402937 6.98645055614302 7.23592452223702 6.6067088057791 6.56752761954344 6.77129355143025 8.60655381524222 6.57557799409762 7.7074629424155 6.55946169529281 7.25394449558205 8.63494270305472 6.45736624541298 7.2641170990982 6.54183910198006 6.54495576979507 8.31115537298215 6.72263135603562 7.07796788833005 6.59650422076388 7.4856048292023 8.51064356133839 6.93501297052041 7.79255360324819 6.54672969536319 5.83052440245622 7.8094721581521 7.43519654114476 7.35167627409552 6.59227743300994 7.29478368407897 8.10409930389617 6.58500536243047 8.63089110136252 6.56000837117763 7.3169733914675 7.42314818260146 6.69860227071821 7.84904352782461 6.88845028460497 6.44621894110361 8.69146026137533 6.95242389463917 7.74405457148752 6.82679575168534 7.15156038844695 8.95121073199136 6.82155392906675 8.00711767444577 6.77209212631005 7.94601118970438 8.57578534100798 6.03623894681688 7.58362490600028 7.07419741903623 7.49554705027952 7.91385940669227 6.96933204067037 8.31451479570223 7.62415980287217 6.81887608410652 8.46907988711025 6.6000968388406 7.47243536670538 6.56925062848655 7.17948330265138 8.16304134874686 7.1568370365601 7.62334188121128 6.67370483841537 7.08933267921481 8.17264645549864 7.15124293487941 6.8306548850059 6.72217827528728 7.17915926894535 8.35544301319708 6.19827238819487 7.2277337695803 6.66312803560569 3.94233965432729 7.35977262855929 6.42272633146406 7.71927194746006 6.58966973540293 7.49552975857313 8.51888177875838 6.02803206978877 7.4215038471803 6.21628165770169 6.22953643205066 9.09611035318059 6.49453512199848 8.20889791697028 6.15264281470447 6.41296085918085 7.62529079027092 7.00270473697206 7.75242307166794 6.33541080581339 7.44696358193232 7.14440343100345 8.54798590097017 7.31252485247091 7.61753636989755 6.54736022741474 6.84474979526797 8.11485692566466 5.96299988613051 4.79011079475107 6.41415227111527 7.68003901219934 8.67270109085105 6.86818665503483 6.3007372877771 6.20049973294249 6.55693617325224 8.42969889071616 6.3811581025713 7.74574501419812 7.19040532001233 6.87476833534415 9.25699826765176 7.4090470445481 7.2084368731343 6.72350781289255 6.92545822363403 9.03768257723291 7.76915203150544 8.06960332907418 7.24649885947692 7.47785319546166 8.42975856045482 7.24959560751863 7.04486658439441 7.24910032580493 6.84484223008481 8.06953065398702 6.30819612965006 7.47918201680367 6.67252802402856 6.51645441293533 8.3792538398869 6.80929227292712 8.04023820985745 6.55402783121436 7.70723601119757 8.7240015712164 7.21258979164869 7.78426624766219 6.61152411655577 7.03338264601418 8.34454975077325 7.21824830426156 7.80791181504242 6.99958407579512 7.89119020296035 8.06963607713924 7.66967078365167 7.56844073681475 6.75035699291035 6.38251968499195 9.74917178473025 8.40702105509868 8.74849373618357 6.75556469076825 8.16281874762623 9.49665205657412 8.05899239659821 9.21705222623538 6.93984922611709 6.87910093934453 8.87582713013979 7.36205446223722 7.25365799293653 6.83294468314377 6.92019093881728 8.60751285600371 7.68900011682249 7.37738901028975 6.97333606357718 7.43255694485979 8.7641373110113 7.38192324251789 7.13654747306615 6.6172664774093 5.01506268235062 7.82535631795004 6.99103183560401 6.70869621430411 7.47853735606093 6.62211873909387 8.82302582021509 7.17707400539134 7.17046591391853 6.28736024142659 6.47338891501401 6.52725170572201 8.07108861456877 6.37141681922147 7.18139730047893 5.94091519390493 5.64215717695101 7.85559875693528 5.89822336901242 7.08442779143371 5.54120073980803 6.20410703393626 7.89876704290297 5.98877837774352 5.20284007408452 6.3202389882213 6.6265937641144 8.65771291556355 6.90293764764023 5.70198687156822 6.81152552082494 7.30051204979741 6.28017875640339 5.80803297914507 6.87714796483915 6.5213593531873 5.68101003322272 8.38079884427895 6.75451345853535 7.73236131907181 6.40870939461804 6.61949596108767 7.62021032103206 6.80672367580613 6.71578557285075 7.0011070363204 8.06042151563137 8.30015770746095 6.91296795053407 7.87351628756717 5.79409029381648 6.5416269703989 8.32316035973837 6.14772443512544 7.22944245680344 5.85121010211969 6.86573754479394 8.35881223599099 6.58339104852057 6.99491677301451 5.72388555288239 7.1719995809014 8.36834070978995 5.45667075841334 7.0392454183259 6.32555990994261 6.85334247450994 8.36003566271354 6.86935947998912 6.87705124959765 6.13964648737835 6.79009323474103 4.66757617753741 6.8576167369062 5.25950618779335 5.57238226094609 7.29404192547467 9.58144560074022 7.11913724392433 7.56163813196499 6.50743139119924 6.32975219324021 9.81874884118432 7.50655900299914 7.14730330343812 6.89786429115158 6.32032758280228 8.45197679515829 7.33614303931218 7.08436311230293 6.38536033662184 6.15875497584019 6.940359209335 6.58833554925846 6.9963906632545 5.61018957478311 4.80550074028006 8.4569625953509 5.72717376524214 7.88293725929843 5.7130237471954 6.3543236401419 6.51754766148084 7.02462233207882 6.28084359660266 5.72929991640717 5.67004635056417 6.4458198054285 8.8593324496469 5.70215647069035 6.9379852118833 5.85913523208895 5.8111294199231 8.52498544426794 5.11686008332594 6.66427178999703 6.4343810122347 6.29577291774036 7.08032502301909 5.72521341578387 7.27439749643525 6.53818383681758 6.6859690508482 8.29843962861248 6.57861356983174 7.32957928250029 6.41267794160779 6.88034699527095 7.75603961761298 6.71288063113761 7.32564368345244 6.66366641993598 7.34832326734325 7.19960637900452 7.42227970722944 6.97073642344234 5.50035941480492 6.87933402588448 8.05130286607432 6.0840459442862 7.33518019106872 6.33538946659513 6.5730832862436 8.51460664687677 5.97932236030101 5.84177255639201 6.76985205168366 6.23727314960347 7.35549367747712 6.21847544791443 7.38394970020298 6.65809278552831 6.30267932348698 8.39441761618871 6.97891011404386 7.96912011753674 7.24646648176418 6.10690262730755 8.41201208969419 6.80622780787698 7.53474575572379 6.09020024665167 6.64779476760308 7.32343396494685 6.34023776314245 7.86770625598842 5.68932659780742 6.43092750184994 8.10348853045925 6.81238305788127 5.88096493233002 6.57290974447551 6.26146012868429 8.45562445548517 6.53476067040052 7.65517212437157 5.25602659113414 6.75289704428606 8.37544437277076 6.15069490823907 7.3388626171521 6.09737504894681 5.81793381546604 8.30408444597794 6.75879986705356 7.11629179939063 6.13978912445545 6.58933199964666 8.79618183650214 6.88461306925504 7.27694149700647 5.32540456116134 5.48449733002118 8.05046913100609 6.04632855519519 7.07320755896613 4.8774297721518 5.89467667142384 8.40006967753374 6.69534907047884 7.15596127518401 6.9225929845247 5.89633992416327 6.81804401983635
Manes.13G146900.v6.1 2.59979625578436 2.59979625578436 2.59979625578436 2.59979625578436 2.59979625578436 2.59979625578436 2.59979625578436 2.59979625578436 2.59979625578436 2.59979625578436 2.59979625578436 2.59979625578436 2.59979625578436 2.59979625578436 2.59979625578436 3.1581819852139 2.59979625578436 2.59979625578436 2.59979625578436 2.59979625578436 2.59979625578436 3.25601641733816 2.59979625578436 2.59979625578436 2.59979625578436 2.59979625578436 2.59979625578436 2.59979625578436 2.59979625578436 2.59979625578436 2.59979625578436 2.59979625578436 2.59979625578436 2.59979625578436 2.59979625578436 3.16878379002956 2.59979625578436 2.59979625578436 2.59979625578436 2.59979625578436 2.59979625578436 2.59979625578436 2.59979625578436 2.59979625578436 2.59979625578436 2.59979625578436 2.59979625578436 2.59979625578436 2.59979625578436 2.59979625578436 2.59979625578436 2.59979625578436 2.59979625578436 2.59979625578436 2.59979625578436 3.28257618553174 2.59979625578436 2.59979625578436 2.59979625578436 2.59979625578436 2.59979625578436 2.59979625578436 2.59979625578436 2.59979625578436 2.59979625578436 2.59979625578436 2.59979625578436 2.59979625578436 2.59979625578436 3.14104836382465 2.59979625578436 2.59979625578436 2.59979625578436 2.59979625578436 2.59979625578436 2.59979625578436 2.59979625578436 2.59979625578436 2.59979625578436 2.59979625578436 2.59979625578436 2.59979625578436 2.59979625578436 2.59979625578436 2.59979625578436 2.59979625578436 3.05429937403947 2.59979625578436 2.59979625578436 2.59979625578436 2.59979625578436 3.14815201337652 2.59979625578436 2.59979625578436 2.59979625578436 2.59979625578436 2.59979625578436 2.59979625578436 3.34036722524951 3.03824441707797 2.59979625578436 3.10849398345359 2.59979625578436 3.07799747124634 2.59979625578436 2.59979625578436 2.59979625578436 2.59979625578436 2.59979625578436 2.59979625578436 2.59979625578436 3.16467000805317 2.59979625578436 2.59979625578436 2.59979625578436 2.59979625578436 2.59979625578436 2.59979625578436 2.59979625578436 2.59979625578436 2.59979625578436 2.59979625578436 3.09809346900321 2.59979625578436 2.59979625578436 2.59979625578436 2.59979625578436 2.59979625578436 2.59979625578436 2.59979625578436 3.19609879642221 2.59979625578436 2.59979625578436 2.59979625578436 2.59979625578436 2.59979625578436 2.59979625578436 2.59979625578436 2.59979625578436 3.16073271291655 2.59979625578436 3.00996798027269 3.25041757009826 2.59979625578436 2.59979625578436 2.59979625578436 2.59979625578436 2.59979625578436 3.26575909677216 2.59979625578436 3.18241641221583 3.41194443992594 3.09669850574795 3.10037248322062 2.59979625578436 2.59979625578436 2.59979625578436 2.59979625578436 2.59979625578436 3.11353869906184 2.59979625578436 2.59979625578436 3.13501077494869 3.07587858392687 2.59979625578436 2.59979625578436 2.59979625578436 2.59979625578436 2.59979625578436 2.59979625578436 2.59979625578436 3.13618426178944 2.59979625578436 3.39684887833031 2.59979625578436 2.59979625578436 2.59979625578436 2.59979625578436 2.59979625578436 2.59979625578436 2.59979625578436 3.04244381450743 2.59979625578436 2.9940602321428 2.59979625578436 2.59979625578436 3.16817936116962 2.59979625578436 2.59979625578436 2.59979625578436 2.59979625578436 3.037160815614 2.59979625578436 2.59979625578436 2.59979625578436 3.17241119288935 2.59979625578436 2.59979625578436 2.59979625578436 3.01337418459523 2.59979625578436 2.59979625578436 2.59979625578436 2.59979625578436 2.59979625578436 3.11263355011005 2.59979625578436 2.59979625578436 2.59979625578436 2.59979625578436 3.19875009976656 2.59979625578436 3.17888988534499 3.08019605297528 2.59979625578436 3.00967619553112 2.59979625578436 2.59979625578436 2.59979625578436 3.02576765931864 3.13294224426404 2.59979625578436 2.59979625578436 2.59979625578436 2.59979625578436 3.39145816204378 2.59979625578436 3.35455894485225 2.59979625578436 2.59979625578436 2.59979625578436 2.59979625578436 2.59979625578436 2.59979625578436 3.35832488643014 2.59979625578436 2.59979625578436 3.61980732414009 2.59979625578436 3.80239036811738 3.24358690281098 2.59979625578436 3.52816261913287 2.59979625578436 2.59979625578436 3.13246240288098 3.17150791081674 2.59979625578436 2.59979625578436 3.06159220116022 3.13619888814257 2.59979625578436 2.59979625578436 2.59979625578436 3.18614183435273 3.32702834205485 2.59979625578436 3.18760828080912 3.14550218000467 3.17608306896042 2.59979625578436 2.59979625578436 2.59979625578436 3.23387456029662 2.59979625578436 2.59979625578436 3.06640245947418 3.40605524568637 3.35176661093158 3.0751254337643 2.59979625578436 2.59979625578436 2.59979625578436 2.59979625578436 2.59979625578436 2.59979625578436 2.59979625578436 2.59979625578436 3.79793381884116 3.05198833785288 2.59979625578436 2.59979625578436 2.59979625578436 2.59979625578436 2.59979625578436 2.59979625578436 4.46924249311215 2.59979625578436 3.70057965757866 3.26645129656096 2.59979625578436 2.59979625578436 3.39183450236513 2.59979625578436 3.34567679932435 2.59979625578436 4.04816312576133 2.59979625578436 2.59979625578436 2.59979625578436 3.38877233985551 3.3438924755943 2.59979625578436 3.45735620413597 2.59979625578436 2.59979625578436 2.59979625578436 3.40968187193882 2.59979625578436 2.59979625578436 3.42897032873693 2.59979625578436 2.59979625578436 3.43497551468937 3.24569782192461 3.05910626361496 2.59979625578436 2.59979625578436 2.59979625578436 3.8437957025461 3.19446987617811 3.86527703487348 3.73573165445255 2.59979625578436 2.59979625578436 3.41198659639537 2.59979625578436 2.59979625578436 3.62768581900999 2.59979625578436 3.38617171524093 3.36930499807517 2.59979625578436 2.59979625578436 3.40086540681077 3.14223713453464 2.59979625578436 3.3839879457408 3.35678698172305 2.59979625578436 2.59979625578436 2.59979625578436 2.59979625578436 2.59979625578436 3.40503430776885 3.14307563156158 2.59979625578436 2.59979625578436 3.43349796729455 3.40050620406403 2.59979625578436 3.10020146374746 3.15916706065669 2.59979625578436 2.59979625578436 2.59979625578436 2.59979625578436 2.59979625578436 3.15022104454705 4.11209091169056 3.96357768773387 3.29631831669058 2.59979625578436 2.59979625578436 3.03225364507438 2.59979625578436 3.11937986360436 2.59979625578436 2.59979625578436 2.59979625578436 3.03313128025029 2.59979625578436 2.59979625578436 2.59979625578436 2.59979625578436 2.59979625578436 3.17264699689973 3.51825997083232 2.59979625578436 3.09522200693535 2.59979625578436 2.59979625578436 2.59979625578436 2.59979625578436 3.57160092862148 2.59979625578436 2.59979625578436 2.59979625578436 2.59979625578436 3.12273955512324 2.59979625578436 2.59979625578436 2.59979625578436 2.59979625578436 3.15110900783788 2.59979625578436 3.06134786401126 2.59979625578436 2.59979625578436 3.25797369082606 3.08059389465736 3.67985052110231 3.29247100215013 2.59979625578436 2.59979625578436 3.35977791636333 3.66411922568851 2.59979625578436 3.49033222288615 3.36487301352577 3.27040979766199 2.59979625578436 2.59979625578436 2.59979625578436 2.59979625578436 3.09756767139413 3.4519326062339 4.18858767721428 2.59979625578436 2.59979625578436 2.59979625578436 2.98080741821271 2.59979625578436 2.59979625578436 3.04948717202689 2.59979625578436 2.59979625578436 2.59979625578436 2.59979625578436 3.61037900404286 3.32182210435295 2.59979625578436 2.59979625578436 3.03813347158508 2.59979625578436 2.59979625578436 3.43964218646116 2.59979625578436 3.43507825794058 3.26472095490408 2.59979625578436 2.59979625578436 3.14267566082531 2.59979625578436 3.58442279894073 2.59979625578436 3.2656464759195 3.44841520843695 2.59979625578436 2.59979625578436 3.41089451088101 3.41241579629101 3.66764047737369 2.59979625578436 3.5181177796101 3.48758109411748 3.33926872403034 2.59979625578436 2.59979625578436 4.01683575337199 3.52125331557304 2.59979625578436 2.59979625578436 2.59979625578436 3.0680091370017 3.43661259381833 3.60301848506402 2.59979625578436 3.26482453652333 2.59979625578436 3.19855137885276 3.50975893664833 2.59979625578436 2.59979625578436 2.59979625578436 3.09151528685361 3.48189063170724 2.59979625578436 2.59979625578436 2.59979625578436 3.1782393393218 3.23299208811065 2.59979625578436 3.54425400981323 2.59979625578436 2.59979625578436 2.59979625578436 2.59979625578436 3.25651977128008 2.59979625578436 3.1553627006671 3.09854109867356 2.59979625578436 2.59979625578436 2.59979625578436 2.59979625578436 2.59979625578436 2.59979625578436 2.59979625578436 2.59979625578436 2.59979625578436 2.59979625578436 3.11976522407249 2.59979625578436 2.59979625578436 2.59979625578436 2.59979625578436 2.59979625578436 2.59979625578436 2.59979625578436 3.11486485550114 2.59979625578436 2.59979625578436 4.60395042457947 2.59979625578436 3.29891955515538 3.04736748769776 3.29214780067696 3.22666753937026 2.59979625578436 3.09055428047105 3.13561726277176 3.47030050271378 3.1975645660093 2.59979625578436 2.59979625578436 3.29901172108088 3.0356971867682 3.30442840010922 2.59979625578436 2.59979625578436 2.59979625578436 2.59979625578436 2.59979625578436 2.59979625578436 3.23124158278061 3.33689537073237 2.59979625578436 2.59979625578436 3.45314808470526 2.59979625578436 3.10526400266323 2.59979625578436 2.59979625578436 2.59979625578436 2.59979625578436 2.59979625578436 2.59979625578436 2.59979625578436 2.59979625578436 2.59979625578436 3.11530692652306 2.59979625578436 2.59979625578436 2.59979625578436 2.59979625578436 2.59979625578436 3.00173983477685 2.59979625578436 2.59979625578436 2.59979625578436 2.59979625578436 2.59979625578436 3.0753039300318 2.59979625578436 2.59979625578436 2.59979625578436 2.59979625578436 2.59979625578436 2.59979625578436 2.59979625578436 2.59979625578436 2.59979625578436 2.59979625578436 2.59979625578436 2.59979625578436 2.59979625578436 2.59979625578436 2.59979625578436 2.59979625578436 2.59979625578436 2.59979625578436 2.59979625578436 2.59979625578436 2.59979625578436 2.59979625578436 2.59979625578436 2.59979625578436 2.59979625578436 3.43352024351822 2.59979625578436 2.59979625578436 2.59979625578436 2.59979625578436 3.27005780046848 2.59979625578436 2.59979625578436 2.59979625578436 2.59979625578436 3.3217847703779 2.59979625578436 2.59979625578436 2.59979625578436 2.59979625578436 2.59979625578436 2.59979625578436 2.59979625578436 2.59979625578436 2.59979625578436 2.59979625578436 2.59979625578436 2.59979625578436 2.59979625578436 2.59979625578436 2.59979625578436 3.36404641342157 2.59979625578436 2.59979625578436 2.59979625578436 2.59979625578436 2.59979625578436 2.59979625578436 2.59979625578436 2.59979625578436 2.59979625578436 2.59979625578436 2.59979625578436 2.59979625578436 2.59979625578436 2.59979625578436 2.59979625578436 3.95201576043433 3.25815219576688 2.59979625578436 2.59979625578436 2.59979625578436 2.59979625578436 2.59979625578436 2.59979625578436 3.14201754722178 2.59979625578436 2.59979625578436 2.59979625578436 2.59979625578436 3.87077178890064 2.59979625578436 2.59979625578436 2.59979625578436 2.59979625578436 2.59979625578436 2.59979625578436 3.50863035512316 2.59979625578436 2.59979625578436 2.59979625578436 2.59979625578436 2.59979625578436 2.59979625578436 2.59979625578436 2.59979625578436 2.59979625578436 2.59979625578436 3.64178627644869 2.59979625578436 2.59979625578436 3.03183288177952 2.59979625578436 3.31627055002502 2.59979625578436 2.98900452407651 2.59979625578436 2.59979625578436 2.59979625578436 2.59979625578436 2.59979625578436 2.59979625578436 2.59979625578436 2.59979625578436 2.59979625578436 2.59979625578436 2.59979625578436 2.59979625578436 2.59979625578436 3.28670441964339 2.59979625578436 2.59979625578436 2.59979625578436 2.59979625578436 2.59979625578436 2.59979625578436 2.59979625578436 2.59979625578436 2.59979625578436 3.40540983806856 3.14301693326046 2.59979625578436 2.59979625578436 3.21892146666363 2.59979625578436 2.59979625578436 3.12901589028519 3.059035661787 2.59979625578436 2.59979625578436 2.59979625578436 2.59979625578436 2.59979625578436 2.59979625578436 2.59979625578436 3.06152639500709 2.59979625578436 2.59979625578436 2.59979625578436 2.59979625578436 3.06746869606695 2.59979625578436 2.59979625578436 2.59979625578436 2.59979625578436 3.38629528969851 2.59979625578436 2.59979625578436 3.30313529149927 3.63309973265521 2.59979625578436 2.59979625578436 3.57746323624451 3.16483281905453 2.59979625578436 3.12439282256448 2.59979625578436 2.59979625578436 3.1359058019152 2.59979625578436 2.59979625578436 2.59979625578436 2.59979625578436 2.59979625578436 2.59979625578436 2.59979625578436 2.59979625578436 2.59979625578436 3.48658342951114 3.78913948895055 2.59979625578436 2.59979625578436 2.59979625578436 2.59979625578436 2.59979625578436 2.59979625578436 2.59979625578436 2.59979625578436 3.13232547685039 3.55270442973838 2.59979625578436 2.59979625578436 2.59979625578436 2.59979625578436
Manes.13G147000.v6.1 6.37730725434822 4.42826423694023 3.85652794678751 4.55895908692314 5.59028185081268 6.14493816823001 5.44156080970659 4.46992387913416 3.23690244174881 3.263295019147 4.78868068267852 5.17786676724423 5.08631103268151 2.59979625578436 4.45885012381385 5.97803394235163 5.83916367910766 6.20877015061851 4.59562908396503 4.15669568736146 6.27126477370265 4.70174863234342 4.9501302271095 3.99548763237416 4.95536978657225 5.7454286735886 4.93391252609104 6.14664506345207 4.93101234886905 4.12552501601777 6.44249327509479 4.97675732974226 4.77121417211597 4.59825399372167 3.90048262944656 6.06559523630645 5.30220908401092 5.24674026628274 5.61284993051984 4.01109846268407 6.73347886092607 4.74219179435535 4.82067963884485 4.89213823309015 4.12322119172837 6.39715682913294 4.66279150503492 4.81386544758121 5.40351663655777 4.65614277976056 6.70319581813526 6.06099212313531 4.51002705003182 4.480814768753 4.11639527973144 6.20702666788874 4.92119824833706 5.40724887248968 4.82036040352455 4.3702824211595 6.56619722732671 5.72859415614036 4.89632483185037 5.50880681331723 3.92148645828723 7.29253776354703 4.640465388562 4.82973749913349 4.64675955479319 3.88995473718565 5.86332764064985 6.14689641133768 6.20389323653217 5.36305375509599 5.69841527937453 6.22513538203182 5.73939617369091 5.14523071072923 3.77811259546182 4.50855242753068 5.78151702964332 5.907557844764 6.28692346517018 4.83402252081021 2.59979625578436 6.69000963170998 5.76875000786194 5.40668992138831 4.82573096398805 5.47093523419245 7.66808864904303 5.23807669796434 5.81367509547787 4.63215113481558 2.59979625578436 4.52374476005466 4.71683753125992 5.74181449504373 4.03707421245398 3.87799114124601 3.83555055270904 4.94146561712466 4.45243663337684 3.98692490422825 5.12862405186618 3.32834234306411 5.60622250815665 5.38374573704073 5.40330624305604 3.6394512499023 3.96557275266778 5.3700211564246 5.46052200045075 5.04172308439769 5.67228931414433 2.59979625578436 5.68025301618241 4.78493602633662 3.85500889088999 5.44636953265101 2.59979625578436 5.30135827615314 3.88210113042848 4.90681504668171 3.92799606076212 3.88240910578303 5.7618637962919 4.84608737413698 5.23070429151555 4.17635669384723 2.59979625578436 7.09793394825144 3.95243326137059 4.38748032466568 3.57679875354605 3.62601013591596 6.894472597688 4.94247161588581 4.68163825002303 3.70176467234202 3.87829270620676 6.83184178025851 4.9842633991734 3.79945715087772 3.80954712352577 3.7839530082026 6.56242724043804 4.89717994741079 4.33360786760461 6.11378370169449 4.56037844696554 6.95710665252971 4.85868934543002 4.42423552295148 4.68670454115372 3.73218818552341 4.75529956405342 5.122390261821 4.61838619032488 3.72583742587149 4.24616011034871 6.18336121557972 4.92229970002312 4.29075855205224 4.44830717966704 3.49183502491586 7.61729400947357 5.09783513369964 6.05100434830062 4.21617870134993 4.84182586886346 6.79401710583443 6.08553168647245 4.35394237035285 3.59998890923774 4.49521683666833 5.93837310210748 5.32035627374862 4.53457186003769 2.59979625578436 4.02089228220235 6.0740126703405 5.80093310718351 5.0995318075023 5.05037298846424 4.62951183180428 8.00528700775557 6.04799757604264 4.30356971194985 4.53780051812918 4.95634211043092 4.39537606826957 5.65884591003539 4.60687511035357 4.41971850815575 4.49775224697003 4.75723664712351 7.4601230320365 5.74711670722698 5.79710677110545 4.93690283068728 4.71896241227672 6.74967345837379 5.1634940742127 4.81147924616411 5.19641017563344 3.8194847780561 6.85584325975192 4.90898158234411 4.08915768538802 5.91341079392632 5.11133819770772 6.7785865264346 5.17830666598461 4.9855602956747 4.37106276408977 3.10108304697002 6.06025326764002 2.59979625578436 4.22291064247387 4.13490006476209 3.4196932705789 6.54628791841789 4.21959438978736 4.10458958560356 3.70616435065227 5.3297934882194 7.50507094382851 6.93088482687172 4.6533221721648 5.24511868613693 3.888154466523 5.96224863791307 5.18650661102511 5.30327821682185 4.1987481099324 3.5051384300408 5.93088575033659 6.86514009160874 4.93324858276678 7.49233747584207 7.35518780511463 5.91232874381498 6.71866804088457 4.66744957999014 6.11403640985118 6.95079248063942 5.93481169977975 6.38297746925292 4.79241552692996 7.46247094742705 6.56351640928994 5.19451957427592 6.4913809309469 4.89074868046941 5.49614652945687 2.59979625578436 5.5877276039607 7.04541790754927 4.16303534383684 6.66475732799953 5.57616136922787 5.52122573152724 6.74919057187693 4.40456782738838 6.11774862342083 6.456567485537 6.40181674188614 6.06966876061167 5.69826081707079 6.42961495995716 5.93301398267034 5.19585840135244 7.46537375512373 4.92063315708437 6.9100171755333 7.09081879294496 2.59979625578436 5.54699547950021 5.05460531883609 5.46956360284955 5.28573903024446 3.39696096412707 6.14650211792426 5.19538043379648 5.46690706894334 4.22737692092062 4.62254636307073 6.37141667827466 5.88103132000083 5.2382855745138 5.42347273737351 5.14738561186372 6.39249333344555 4.67803314162374 4.05882051330767 4.04816312576133 3.86141827164865 6.95911752975818 5.90437482386321 5.84119709797125 5.35408223429218 5.07425740174072 6.62757090902804 5.15336564901128 5.31512860168352 4.30456201673485 3.40968187193882 4.8726184883958 5.1200508232889 4.70903145968992 5.34054624132743 5.35053249032162 6.36986755991974 4.51553293813836 4.0657157493819 3.60063610421536 3.79160438696396 5.68361347877364 5.13104693550605 4.2969138470963 3.64358731401363 3.41312046559163 6.01277584152866 4.97418292853099 4.61042484313162 3.29274630253399 4.48721610262526 5.50948600489843 4.74781812948116 4.61281420364149 4.00083462243532 2.59979625578436 7.61468587768747 5.00318718146705 4.61459288674562 5.09427882461098 4.02619953082338 6.08607002380371 3.86976790507812 4.66758388707708 4.54807081784639 3.76598655880324 7.01489643682334 5.01367982512967 5.41194083349376 5.55009138739375 3.63238902565073 6.94458830700649 5.00228208208766 5.97192795730279 6.02982838423832 4.92073614050386 6.59631964941448 6.75981037460071 5.36110908949632 6.15652856447332 5.40821668778314 6.49688539844546 6.50842419715539 6.1277194147584 4.77334747582359 4.7486374420555 6.31124868732425 4.60487269979061 4.80393477612059 5.82734796950219 4.8704244409661 6.74518669050649 5.83060264474332 4.67606743283143 4.9221131755561 4.46447550264307 3.5766943121934 6.94763510479458 3.71094392319847 3.96115202133466 5.24159536149282 4.02594597421259 6.00567319952726 4.67639968854558 4.93591796749226 5.20857620185154 3.91442023250596 7.34484079458518 5.63729666489516 5.5019065966865 3.73802955497561 3.90278704758699 5.4150559025673 6.7166519600886 5.53260901940399 6.79019109869066 5.6534184461126 6.57094969817803 2.59979625578436 3.79195208128223 3.98124168831376 4.38987052605687 6.91811246506163 6.01252551607451 5.20683835039078 4.63763601753627 4.51155812955566 6.83894516370018 5.45930889361072 5.13925023864556 4.97726787893989 4.5915278521319 7.55603498237318 4.9513991278885 4.60726066612509 3.84992470778395 4.80256159538365 6.72500501613625 5.64436937391713 4.46402020427502 4.82971573799936 4.52397806009608 7.46538009437311 5.07067613302827 4.4548796833218 4.44505854693882 4.25911027273115 6.92679591784304 4.50809805536458 4.87477229420321 4.114250486793 5.9181415053627 6.57573373964789 4.22372456729715 4.89511439344143 5.92281142824663 3.73451770752658 6.47791956230712 5.88236442501245 4.90267125748655 4.81527597678006 4.52779995208675 7.13243078055945 4.62648645315871 4.75331904367428 4.23734485464685 3.61356183406947 5.79405836369062 4.91438358914788 4.65071244205253 5.12157250913925 5.96092237770421 4.77694548203752 4.33158494987306 3.26616395938827 5.04539567583948 3.7782262071826 6.19840907622942 4.85893431466422 4.25993586780208 4.16290904111174 3.53101584287459 6.57188844626619 5.23192221224737 5.5396707670454 3.43856895038844 3.81325512582008 6.33249739441689 4.45865530245243 5.24231783588029 4.66826960636922 3.97087468805563 4.76643555321374 7.24508062698332 6.15853360764707 5.44702037429329 4.73609128175785 4.33393139313844 5.95457341469278 5.81950677076083 5.06708638173019 4.30447193731391 4.17496867243639 6.31851221324441 4.63729692263238 5.48842761979072 4.40294584547374 3.78156554842558 5.93889040245887 2.59979625578436 4.03586077826031 3.8819948567444 3.72925921589969 4.65703573531571 4.61638960476809 4.15831018516728 7.75276940971852 5.32836402188107 5.0699342433925 4.70556805546955 4.2539232495434 6.46602135244657 7.01271604236304 5.52966567723615 4.59980291294572 5.28699784541668 4.97295697075854 6.17376001558417 5.78863383099307 5.11536281586068 4.69147330911743 6.30668120568346 4.36569719468733 5.43605739924198 5.07441963300452 4.62801558041624 6.76258465049396 5.42510684457736 7.12520342421473 4.97927220390399 4.16172323709772 4.08144153824263 4.51135776194157 5.809634447781 5.32060713186851 4.48725059888347 7.15757529526978 5.67471022204011 6.48461097358616 5.83846271548537 5.00771745558628 5.63623726635859 6.34590184342863 4.86260966489813 5.60854269674033 4.42546365154431 6.05152945391891 5.42734564276673 6.74627415505328 4.11050823596911 4.87115468946204 6.77721613279034 5.92235000865803 5.94509085797651 5.10264941582847 4.50025697803988 4.76717176087701 4.60570711264408 5.20382881529247 6.08090748517344 4.60713702983851 5.96397207026625 4.89282057395534 6.73846290638703 5.65850246314636 4.83948903781891 4.50794081930454 4.90062551097641 5.79106927905112 5.70702650578801 4.69252977600355 5.78355436081557 5.19682037371195 6.33947779438392 4.28443778548451 4.30127315807319 5.01119558114115 5.18377849116155 5.08947956596112 7.05950674819408 5.16321635136347 6.41095295914855 5.45394784266422 5.05724947735871 5.97559541603718 5.43846308275631 5.08300686615193 5.2868736167585 4.23993738336238 6.51930514353528 4.3746432299407 5.83008719627035 4.62237165260186 5.55641201970272 6.41338883569579 6.98326892274313 6.07401946228102 4.13699349435205 5.37870842803495 6.02768749976892 5.48287930440359 4.89162727704218 5.5783416468494 5.3040586457599 6.76793984438406 5.39147158548534 5.69260754101767 5.52232004829988 5.21359177793285 6.03530554639388 5.01028083361151 5.39550966132868 4.88162675144335 6.62246014156095 6.26839983752901 5.58080732817355 4.77558598949282 4.80100363041191 3.28755938414103 6.27684300439882 5.72862439656213 5.66265801753688 5.06852337624741 5.44797441992857 5.64438364162077 4.76870650609778 5.64860096153256 6.87861698409952 4.08039486904222 5.37552344376105 6.77708925018124 6.05887813460988 7.35723304207804 6.91163650998446 4.65453403509598 4.03180650564226 5.47991677272399 7.11608012414474 4.68015491913012 4.98147420527033 5.99159582542454 5.60173218834545 4.13118453176859 4.98574003949392 7.12684827209013 7.11913724392433 7.15303749904029 6.5590890581899 4.79602505666491 8.27151950751018 6.11989533600659 5.77481682090605 3.78571618747852 5.61057526916733 7.31738853578914 5.78193563026756 6.38342379069376 6.88273433850366 4.51144773910168 7.15744921115293 7.00306105094993 6.632019773263 5.48654237256066 5.14515795512716 6.51227026740829 6.22098549784145 4.9762115374358 5.26771826073179 4.8259835338587 5.79188242131991 2.59979625578436 5.77184428213883 4.82985462200195 6.37164369341341 5.28669861160211 5.71981904782567 5.71750157884827 4.35721795454717 5.46448702909628 3.68618486222939 6.43424216735487 5.82262599841629 5.29092984782268 4.72938301656167 4.01455699993738 6.46340152928511 5.77488643474937 5.62923085672675 4.17518409601352 3.28474754635573 4.36807137923055 4.70100930878889 5.23418520828472 6.10343818024945 3.88401638270689 6.31715924403635 6.09386534935008 5.55547421344439 5.28635719121521 2.59979625578436 6.37259375182117 6.74888796903141 5.61150442277545 5.96501318606564 3.90856160667753 6.13843794148371 4.59596409757218 4.77090220913066 4.29840589170928 4.14786376302769 6.92820997554593 4.52509097644842 4.89262739646431 4.12442767665235 3.61024766233292 6.24082616970206 5.69081951451577 4.61310908830429 6.39777766601582 4.45675234984149 6.47383452138455 5.23643903120535 4.43984453998522 4.36957358178287 3.97866198404503 6.326719399036 4.68096698377112 5.20284373132399 3.73922672233274 4.80430730884776 5.90067691932699 5.22336625071022 5.09300822204579 4.39505253815544 3.73622950798864 6.38702557234518 5.48657701619771 6.21017133636881 5.29692599822185 4.1060255636254 4.94041652415487 5.52467307069247 5.00214929741961 5.45107392024275 3.91389473505842 5.52492751936039 6.79009316305326 6.43789717432484 6.71221562761865 5.77725861220338 5.57466093053643 6.22878530313026 6.05193722412894 6.96906546233403 4.53938610822221 7.11166033930632 6.8412804164238 6.55061197339827 5.10615661695195 4.68351807997182 6.3403951239617 6.64073310316699 6.2586421614644 5.81889222830739 5.61874000700941 6.66028850442297 4.8769265700866 5.99277053218976 5.03407758213978 3.98240590987691 5.19312206364115
Manes.13G147100.v6.1 6.742080782073 5.89876124288946 5.67626388449488 5.55800083979373 6.13224127130204 6.67054301582635 5.58909397145031 7.83735888166958 6.23491624898356 5.99423962944399 6.42113361148691 5.35702971358084 6.81014051148133 5.7564243074248 5.75717175263202 7.18187978258268 5.55265697836623 6.59012080608908 6.18391147818221 6.6415321223501 6.20716325779044 5.08793253833189 5.79648918156972 5.62271043809174 5.55917054386431 6.79133143803599 5.95532380073889 6.93815822044125 5.45718598648416 6.44104228638999 6.61724510424687 5.28387772167909 6.28109430087139 5.37897589688467 5.69544551611388 7.0877823066978 5.61649717323077 7.18918265956357 6.70514439755151 5.35132362910314 6.6676300461011 5.70991806927921 5.74116718928967 5.61443049187061 6.34964228702359 6.82295774105689 5.64932319024062 6.41761198790996 6.01031880736999 5.71203969963197 7.01887612881897 5.30117824081142 6.34383959611699 5.83312838244376 5.6306820855318 6.72576900771544 5.62585395169493 6.7185215885192 5.7487576687675 5.90054227495916 7.43336572039524 5.90436535312116 7.39509075632884 5.50880681331723 6.18024802399997 7.14975160506368 5.31402990898523 6.07691314365869 5.58927250793792 6.2387982572275 6.84585172767946 5.45815562383621 7.66758056654459 6.15908029961009 5.69841527937453 6.37993636503021 5.67151389538978 6.84862907304436 5.87051934477929 5.95589570050069 6.27623725476814 5.26239038397904 7.0866075421756 5.66153473211707 6.82398787102967 6.73790959392914 5.5587605789755 6.67435107806336 5.63044323085614 5.54213192407561 7.16240016793598 5.49150780376062 5.89161770066629 5.90542004815023 6.50522654805199 5.79728741072037 6.84498243554668 5.63882431523234 5.90566215738814 5.65319173975802 6.19107766734286 6.65617699535136 5.7598273888429 6.52956144237668 2.59979625578436 5.87948072988984 6.36634709108927 5.53186697113951 7.08327133363667 6.40632971229474 6.02120670815918 6.9632571146452 5.59317364239012 7.58111559394571 5.67228931414433 4.59493369511658 7.46932772761248 5.62380456908369 7.29906853632709 5.95501176209823 5.60011237625711 7.35960684995296 5.91773233427366 8.03201859187984 6.08315850536512 6.26429321467352 7.46425069790004 6.19390451516452 7.45629402926245 5.82646578795015 6.44849755990528 6.36314099529072 5.94347634621522 8.37362069461456 6.28682201633368 5.92040192044054 6.31338477655745 5.12906871849378 6.62097354493553 5.05713900509422 5.29011023695474 6.92873936514589 5.30029958368185 5.81802260895956 6.5044085965629 6.25589009946342 6.5769371141866 5.42578383523544 6.11783770311705 7.37206839226359 5.71458605676975 6.59325070359248 5.72317120441688 5.39965487718023 5.43955125255315 5.39364186691774 6.30747040105963 5.6360955919157 7.16907833948033 5.5325927797234 6.17317839631808 6.49924071672964 5.37927626854974 5.56435660405687 6.42176584575277 5.83120625663557 6.22011670375765 5.85493982871826 6.05100434830062 5.99365460130879 5.78272133683496 7.07427344441502 5.53712304386424 6.59265987069821 6.11280831869201 5.64682238189835 6.73713793293393 5.50805568965526 7.51200989114463 2.59979625578436 5.90798651007504 7.10056725418279 5.75785183948861 7.86363818575437 6.16600520944113 6.30202233747249 7.29248741718361 5.99481598564979 5.90187338924173 5.9606634310715 6.06318644392671 6.27302219697455 6.83930055121782 5.39895495006319 5.97096153097324 5.85632696628517 6.15096360290143 6.36891322175003 5.65923472057695 7.5698354228549 5.84463552088942 5.58604902351977 6.58772993134194 5.56317142166738 5.98500615354087 6.70962833568804 6.03151760644052 6.1300736718988 5.06476054701463 5.70380114362292 5.49920120628987 5.30008730153962 5.70052298798658 5.12152224806092 6.34907970525254 5.45276016122276 6.12931745777039 7.51831545089622 5.75804160776532 7.4627542467825 6.00684449902052 6.75915329697405 6.07889783950487 5.64824009419858 7.07154857966849 5.74279334888452 6.12128149900874 5.7968602520107 5.41775509638884 6.63864147530657 5.6330778160266 5.52943312384221 6.42456033999395 5.0028035853675 7.15161802499601 6.54395955432876 6.58831235758462 6.67681979448443 5.93818114721596 7.62606255642913 5.66313141802643 6.29391659895579 7.41816829789471 5.83947337270511 7.01919921770988 5.90660719592706 5.94677116958283 7.11624515066096 5.74703394754072 7.05935507268739 6.09556846636829 6.41060744248367 6.94985935095065 5.85200662067605 7.83092217595811 5.44396825849926 2.59979625578436 6.85650546742955 6.06330782814041 7.10141095034555 5.73588227231438 6.39912382002108 6.6565734746805 5.88510383570072 7.82283355931368 5.86785526336991 5.89435498929571 6.55941980921978 5.85332213139494 6.11611597836447 5.60345735763792 6.59278093804307 6.82074997429862 5.79912498750144 7.32595875890225 5.74145203127247 5.93803991182152 6.23259248789457 6.01521956681878 5.92492748233235 7.65269997899354 5.49306863464166 5.83393095852792 7.00951092125748 4.98058201736877 6.95319715531938 5.88315553257763 6.07863435559526 6.50747753827946 5.51018156524883 7.02289665030543 5.69841822488248 5.33089504351349 6.31821663494527 5.79088377738723 6.66043407964705 5.54701575418194 5.96195646888924 6.3695617977247 5.90437482386321 6.2727742049106 5.969150207345 6.29080657200834 6.17537125875118 5.64444285745435 6.98044547016813 5.83887664991085 6.8048961400909 6.85115531923675 5.48123945103176 6.50715313919704 6.30641047086826 5.9094000373385 6.01846985200609 5.48089980182372 7.21741645159688 5.90913275830971 6.31315910528888 6.37346421223507 6.38520245161776 6.96173895776938 5.72394608451563 6.04367344420807 6.39561981385129 6.0585370638085 7.79676499482931 6.15959197723028 6.06765183948139 7.06409979763253 5.87988704928227 6.59490888768691 6.19830074994594 2.59979625578436 5.86944053266336 5.77921781787632 7.46491449794028 5.94757749475908 7.37585131980435 7.18055239348075 5.20502333596596 6.41575945286226 5.6412672651565 5.61492244176719 6.90266349737295 5.95232089350301 7.12647449474409 6.02666151143095 6.38576860600516 6.3653349775618 5.86066685470215 6.54992929846259 5.20598586774981 5.53598681131735 6.54651767870308 6.0393737747744 7.11879806733256 6.18331254490408 5.47167743158218 7.0683698129009 4.34673173643139 6.79372006837817 6.4604291031584 5.23422522778171 7.01504277177338 5.94171118484639 6.85709001338886 5.5579856881047 5.9740695939145 6.45809014744563 5.48154819049474 6.63471669369937 5.30357540232146 5.63846871378097 5.93855346499594 6.70729503891105 5.14434096377525 6.89853498764876 5.31422682682486 5.74736218577814 6.74246593274062 5.35735921606291 7.61341137577886 5.22799050509189 5.77039146409013 6.25969592523301 5.74592236254676 6.87039461060882 6.24805332097319 5.51432539025604 6.71675480280555 5.53808849815687 6.350357264757 5.39878063632508 2.59979625578436 6.61133402509421 5.51904414819448 7.60479583414744 5.61320193750673 5.35354855332378 5.20163370714372 5.38626609974235 6.17233413270693 5.25654447849798 5.62937909003129 6.50187369944701 5.17257122170844 5.95783467434335 5.95647439592535 6.51079777252956 6.28481515848503 5.52350286353806 5.84150624150564 5.69429672677583 5.85981366279902 6.8754188291028 5.80545028823221 6.29313796980311 5.73927143461238 5.86004241796117 5.30455101167826 5.096784705555 6.35481770871997 4.79808129532899 5.60034070579598 7.47710995027526 5.51116033279584 7.77774730444244 5.9574071171032 6.35601924754053 5.96939012425129 6.21757664551217 6.45554381557509 5.39400661836095 5.04455638912858 6.40481953688361 5.59061743481019 6.77729831176858 5.78799597359034 5.58263301113669 6.36550763765864 5.64037911435671 5.86327618193756 6.38844264162639 6.20938631623164 6.00860045162976 5.03505169319506 6.08962826365662 5.93479720233065 5.29970810755228 6.46297281782023 5.60717684756847 5.61149970586819 5.99276659112448 5.90087182052436 6.9691730416419 5.52575799677902 6.9840550938561 5.76306372821575 6.56602949098867 6.12219887874153 5.01367146175682 5.90784051156832 6.11998367072141 5.66710964526174 6.4223792500267 6.24044887107596 6.81367810650575 6.02498006883996 5.87519783363593 7.69241389074889 6.95543452667749 5.79439255684335 6.88800718978606 6.04659572578368 5.35118709370579 7.14236745813182 5.44031509101996 7.35529062002974 6.21988030558429 6.05527388226818 6.87637971322874 5.31020217682711 6.5419502152238 6.28647220793165 6.27772173993969 5.3618677904741 7.27823117401745 6.83705049472805 6.08348125709802 5.80818889894708 6.10703110568043 5.3916626404195 5.5260879590803 5.78274791694401 5.71934834206978 5.28965920266997 5.06133981688573 5.16871073541656 6.00629419300507 5.36058193296505 5.88378943127714 5.78923821168002 5.70082896621754 5.38974793308659 5.73286103327518 6.06651702306347 5.44162663401077 6.83259798376482 5.9230396595945 5.84104725543379 6.2713783220997 5.14421438773344 5.82975390450097 5.95581220704447 5.66697070161532 6.42170723998071 5.61513716093096 7.20733497778427 6.17135907430595 6.44883405132 6.80294370291838 5.72453296068336 7.08566757032143 5.56192749326549 5.93352631236978 5.75672104975912 5.78180130079933 6.07341586577538 5.94673475419323 5.67003627587395 6.51829397286167 4.6814470972424 6.30003205679907 5.95120137483983 5.39184916901281 6.6644463562481 5.71872212826679 5.45402442942414 5.89154172722901 5.34688837818994 6.41055360284311 5.10264941582847 6.07429351945353 6.06625162796564 5.15782730891783 7.10363906537378 5.30916113641858 6.61623369815811 5.01864171317875 5.93413949166683 6.28821280614231 5.76750920314311 6.40953945257757 5.86559303843714 6.67101825870201 6.76842984328601 5.97197065330248 7.61591882614758 5.64878116735313 5.7858383363415 6.77482117949782 5.18334664978282 6.48350333672914 5.36226767540031 5.90244586099153 6.11060005614404 6.63194918604603 5.37090203958214 6.56672635671082 5.37915777177629 6.40107479546038 6.41356170766398 5.43846308275631 6.80818536495072 6.15826146018128 5.89343979827181 6.7035198242647 5.28134427805285 7.22714705800618 5.41822598353246 5.52117613272394 6.60504583978461 5.75428541333444 7.75375880120791 5.80898739291491 5.10154295957484 6.35528537110334 6.13621991623427 5.69906067136827 6.23110455791839 6.31965978941327 6.85626812515192 5.52547012912756 6.91163744486695 5.86088920855913 5.45120541547521 7.43487274025235 4.50086420101769 7.07916890818103 6.34747786839505 6.80724954103706 6.89115031797674 5.36100288489277 6.45197786607832 5.50646328897846 5.95593082508069 7.1182168079353 5.20124500551716 6.92769070529838 5.5518433173242 5.96351852328774 7.07661859099493 5.7536593113118 6.94601775491976 5.48123767053696 5.75772846244852 6.38278563889697 2.59979625578436 6.67694839726556 4.86118555750903 5.39783998076078 6.0816901408256 5.73304700747314 6.33313686739571 5.30422524645552 5.72296350141404 6.20000370806876 6.48924824687045 6.52582598082746 6.35117282871287 6.56406923492481 6.06470932424009 5.3019577835399 7.27434771633772 5.41395463824505 6.16773682982273 4.87964051764886 5.07132769920127 6.25911551928993 5.57724265372053 6.23027106353414 7.04342269084302 5.72134998944541 6.74032333750248 5.90713325412934 5.96239778999078 7.31161982411204 6.24956089202102 6.55555086491834 5.27760619206338 6.01001244628657 6.34497199246528 5.92722267492222 6.52613451446406 6.03459059848611 6.39806283116612 7.1052877015436 7.02462233207882 6.76469160370593 5.99027806835514 6.28606989098569 4.69953346864594 6.08145326914298 5.68664180371568 7.042021689149 5.46448702909628 5.8297402941138 6.84315682807152 5.67681142202826 7.33126634363861 5.79448364876053 6.28406456166298 6.990360395818 5.70825791174467 5.83841528913686 6.1210602049628 5.73340787430275 6.67434874687353 5.71217109502032 6.51091740844089 5.65575995806653 5.12969170707939 6.61236072902449 5.7208041087005 5.43588654157602 5.63427047543674 6.17064995199924 6.14402722673435 5.43284111539091 6.67857692424292 5.96501318606564 4.93076722843384 6.8018354332597 5.22218926503642 5.6590995560825 5.75039213412769 5.8706225511799 6.62999986863083 5.51364164674328 6.50013611212367 6.00779773212424 5.72610348516104 7.0828352760823 5.96270053363482 7.54258206645196 5.78226409936156 5.86826014988634 5.64313087751492 4.9823556684016 5.2753875463676 5.43963021628853 5.52238095438682 6.29576661557336 4.98540035714727 6.50399719511498 6.32474047040674 5.3129958101602 7.0970282047627 5.15457541875201 6.72735243732447 6.51221869530305 6.41979330520198 6.66396553304239 6.46770935418913 6.61284196247224 5.45770572796056 5.88807144891893 5.58768360007188 5.49071846065071 6.37497500679147 5.91184575616491 6.14694464086467 7.25216515094404 5.71632564569977 6.43789717432484 6.09737504894681 6.93809230298419 6.11804559730904 5.56736010651216 6.51505665690897 5.94743388856766 6.01358392209439 6.34683059573067 5.47319014189471 7.27105212246483 6.14482717236584 6.66931220097954 6.90436592852736 5.81602697520776 7.12455070692402 6.33011026630203 6.7196071663501 6.63616989767507 5.1028037937216 7.91403819884774 5.76266516269442 5.519253593745 5.32026571321528
Manes.13G147200.v6.1 4.92208928774818 5.59714387730944 3.3403720198218 5.14872769482262 5.32838525860435 5.33404776553087 6.17588047078085 5.03717076476879 5.6739809620471 4.47340940067335 4.3149631573246 5.81764491881653 4.73087359127562 6.11103880434836 5.02533723258825 4.48799312224182 4.88386043750982 5.68606726210345 5.9160397257849 3.52689480351742 4.77934231553453 5.99692009097733 3.86806484188898 6.0111103985615 5.03725754256986 3.58052694302842 5.06515085146586 5.42915965124506 5.03409015116063 3.12942703094249 5.23388325181897 5.32896474644234 4.32268693423703 4.01164725166596 4.24570247635924 4.0527803973879 5.33704581188537 4.72089113306866 5.69096385300736 4.01109846268407 4.47931706141625 6.63701534045272 4.10118130581149 6.13164325133343 4.12322119172837 4.96490941262813 4.71385612982906 6.63241837089954 4.53181414395082 5.81857258866051 6.20976742579969 6.2566273663311 3.63738172282996 5.3409607146348 4.83015099705972 6.50091440513258 6.27740594958472 5.35206051211528 7.46153877722667 4.85497279496148 6.23842940075693 5.63172165257368 4.20504956737304 2.59979625578436 3.38028800220858 5.18071776775795 5.38301889065799 4.98535768347768 4.87083492119769 3.66434419373759 4.81794734407328 5.88575907397275 5.88589502876337 4.68113159220027 4.35439551718836 4.86357103238176 6.14050372115429 7.64033441888576 5.8345559981041 4.83009894467241 5.27775651486946 6.43039889890331 5.56971716539013 4.91308400327855 4.12809285298541 4.46182436032727 5.80088695051732 6.17132471855008 4.19957387120869 3.64232470964442 5.97364182097646 5.8916373865591 4.46180300591094 5.30398319291616 5.6713578930303 6.33573460966384 3.65737312024582 6.34480030445711 3.63622688306178 4.99304147155331 4.63358269260318 4.27534890653973 4.65332254492134 3.07799747124634 5.89057866898297 5.01361348678407 3.52424272125642 5.60782065438194 4.31896455728828 3.34271822740328 4.1813903789138 3.9432357747821 6.14040888806131 4.41749325203936 2.59979625578436 4.18967018362555 4.8210551891347 6.35227958556241 4.47209484477938 4.75060821551022 3.43756941520291 4.48992006147171 4.04140054149349 3.58497213633413 5.29633222458279 2.59979625578436 5.35282632436294 5.69274887157195 4.38748088629711 6.27305271033034 4.11772764401266 7.53527655780047 4.99131461170437 3.86019260454188 2.59979625578436 4.47230572239432 6.33494611212466 6.32211017980849 6.04299494912141 5.21407350889119 6.47190247496193 5.00876731322541 5.87081621903476 3.34739219599138 5.28705472354954 4.03164675822972 7.08260178828248 6.37579907947673 3.89920949385435 6.46902882030237 5.56762450039901 4.40883310940622 6.21115443903521 3.79742700943034 7.04765240794785 6.04304373620627 3.52242163446846 5.9228359460866 4.69881519503097 5.78029852763235 5.19015887784247 5.96159271542946 5.54791062283065 3.4171658081868 4.74920434809652 5.22724145423768 7.95687343458776 5.80392242875979 6.92228915010659 5.30681851010383 6.62853263275087 6.52753294419341 6.85148134826794 4.07976817692771 4.271908041176 6.00508589262289 8.6875702107033 6.06061929673461 5.03419763193392 7.3090586589855 4.20697763614672 5.51827605215161 6.88519035778606 5.77427382465149 5.22414078951598 4.62951183180428 6.59355725602297 6.20824720496181 3.98543193245573 6.09589559169281 5.51691372947086 4.35266630450862 6.69306009587845 5.41881600581403 3.94764630147308 5.81930242619836 5.67353860890915 7.48790865265675 6.11937938221122 5.38692031151001 6.88720431309598 5.40848824875505 4.90060363142168 6.13976563204552 3.61677307627576 5.69113699109118 6.13026740685613 6.02957207163701 5.63428746580512 4.14064600490561 5.63052943573582 6.88723281725531 6.04464482516009 5.83114201529707 6.72645468809958 4.29348546026198 2.59979625578436 4.88501931692412 4.22440829113689 5.21804172383837 4.28131179024667 2.59979625578436 6.19275888347526 5.00806560745233 5.27514574498046 5.60891057474662 6.62610404114544 6.99157901990499 6.498641942842 4.82818488666681 5.741627166951 5.88932871185942 7.47626951156788 6.30614560992997 5.0190206007922 4.94035925670881 3.93232793663572 4.21473191618288 5.54238279428538 5.52761295318013 4.11873753901426 3.87599515681154 3.72759093882996 4.17389003133873 4.27393989488006 4.13362108074398 3.57769357505133 4.9971281131785 4.37278913560921 4.39407230623207 4.35785596916688 4.8375347443669 3.58557919338385 4.68159371780483 4.23252414056923 3.83472820491349 5.83224570338506 4.9708048209168 4.87293062676232 4.16303534383684 4.64420548228199 4.47836263248683 3.61779196529466 4.56440659121219 5.51455777755314 4.16082420641585 5.09057338714926 4.39688479294057 5.54573674701479 5.28807722976844 3.95245039402905 3.29543486065326 4.38772929930013 5.77788555310987 5.53001759132042 3.41181455865871 5.21893858152738 2.59979625578436 5.67945566764647 5.50912310349789 4.30789864769724 5.72100038781999 4.69442629210495 6.45549764028416 6.13943743451314 5.7242073092366 6.78063756668967 6.01705772965676 6.4472327516728 6.56597852414647 4.78321174511632 6.4328013057647 6.93495123082884 6.91682821590812 6.15484770693839 4.62594572357046 5.23693236272318 5.32683066960188 6.17949479052867 6.91949746515261 4.33765550522049 7.27142142614314 5.29182245627128 6.69076440521806 6.56454646298899 5.31512860168352 5.06488341379365 4.47494668553088 4.81199853843918 6.10154609194802 4.76767332618809 4.25378371594889 4.26211515479734 6.86113600358455 5.35321750390411 4.23645754188111 3.60063610421536 4.76492763134253 7.21028180268177 5.86966820849235 5.44844497721289 4.86234590537453 3.73573165445255 7.61417631861206 5.9793040255951 5.35090429537765 4.72326834335479 3.94015693958375 3.778875219469 5.56567548287763 5.47665470422479 3.36930499807517 6.28297791613009 6.67086004582129 5.51845547169757 5.10728512408003 5.00500714978119 4.71869224416619 6.74696204829036 4.64167995516409 5.96998045830246 5.97506399145309 3.87085040539755 5.82115361880245 5.75705793722738 3.66820388359967 4.85674429455652 3.72640000002685 7.27106450637624 6.53648856282304 5.09165806693915 5.71915091219909 5.28028833292053 6.52952421110598 7.86861458055702 5.33595507700451 5.33678107421362 6.05518013667218 5.58427989430291 5.55143560984672 4.77102660503286 5.32260002509511 5.0909922103401 5.88602481958846 5.24977771262689 4.97764536929652 5.15926705001935 4.50877571754299 6.36423629088123 7.26436973478655 5.21063072827458 5.41956024529433 5.31461416977589 4.17196970676318 4.80640965075616 7.19746235610831 4.56333889732033 6.03475468748198 4.96745629576626 4.73476852535415 5.69169931594902 5.29931477414114 7.29664360616713 5.7071547152808 6.17611553977907 6.21585634524256 6.03903367612584 5.94462140478584 4.04536837451267 4.65292702630069 6.07200786716672 5.53260901940399 4.53910259643162 2.59979625578436 8.07231912036545 4.4569336025263 4.48354647171975 4.54481408285063 4.30758947623966 6.55291850233449 6.57471587371665 5.60707404757566 5.93973838003909 4.51155812955566 6.4237663287515 7.35214430159328 5.84565542686427 5.15316039154153 5.94468514884085 4.56434229320272 5.29246820410621 4.27810437405391 3.74660929560584 5.18869615716383 4.55052264915921 5.57885232368239 4.29953123061593 5.97735380324053 3.51034282900347 5.03983563613338 5.98254425462913 6.2773760340589 4.89719802750272 3.75882621456763 7.31957848158039 5.93838086008136 5.71995566331532 5.98570615686373 3.62506705818828 6.00494494368107 6.13985273742994 4.98170886898948 5.75591584367628 3.80869573743323 6.65634547904667 5.75719597442249 5.06900683665206 5.19647840440053 5.4485365188228 6.79965135780477 6.26277793749761 5.62997292067898 4.90724665488926 4.20538657720876 6.80198114927594 6.6787288948371 3.89899984455183 6.31577854937008 2.59979625578436 6.50604485413686 5.84253497784773 4.22632636908437 6.1670196145809 4.41942853873475 4.64683808494733 5.75714517131557 5.81339237590267 4.81059179815985 4.03762783876908 7.32860138920914 5.53269256550286 6.07436362062241 5.14237751353242 4.64719348868943 6.16012900456532 4.72604651567868 4.55646332505857 5.40270603557812 4.03955165416183 5.83134810462505 6.12630600644099 6.87447703468283 5.48069178746895 6.29104775666666 6.81047909088891 4.94682465960931 5.47936845696551 6.66880270739619 5.51540837422867 4.8817765600526 5.90460426102099 6.1605484792188 6.59324429987336 6.38323025921235 3.9527342076991 7.82774126275708 6.3811581025713 5.8657295224369 6.18908726676139 4.57748787583853 3.38077863823906 5.28491510811317 4.04319652954833 5.07335694031775 5.71934834206978 5.0699342433925 6.58969791567106 3.7996849876611 5.24792975615174 7.65638534031488 6.31852932508785 7.23097336945491 6.08960672739393 5.22641838034157 6.05348425496708 5.24733487875397 7.06760729590554 4.54976539257451 6.58669994295004 5.15349626558757 4.47125739302311 5.44805965908178 4.00934101254588 5.91502774457972 5.48259837637153 5.38293329913363 6.60902117191097 5.01499090558261 4.69013027837043 4.63394437939652 4.63271574495509 4.69667553286214 4.00870450900245 6.07749091585612 3.91656481713282 5.65281503113595 5.70252052491496 5.26652907178064 5.54655948222845 6.55272639697342 3.76942079323259 6.75677052275619 5.30644639352782 5.0484592660009 4.92512649056412 4.6323651199473 4.5000732280456 3.56736478650805 7.46965304008791 7.32527450740233 4.69171528271106 5.54443699715672 4.32125824653768 4.98885355857355 5.68549713571135 3.17879938663296 6.49111854026525 3.60387661756193 4.66720664445413 4.15007127375922 5.31097958012828 5.63564687671827 3.78320816394716 5.88349386536594 5.2183661195189 5.17795517219457 6.65666335630949 5.01336928407186 5.44616695678681 5.02299259981795 4.59947960474485 5.43375959847531 4.33206354034475 6.10304605283188 6.24425204099156 7.39420900817683 5.84115785553883 5.47689596352139 7.10909087607626 6.04026392872126 5.05724947735871 5.44367775511648 5.43846308275631 5.17693251445276 6.41672473062228 5.03532209840346 4.79112667017179 6.30754647198215 5.6671662103806 5.35662909608064 5.9484840826997 5.98609342288093 6.04998529396094 5.22159068598618 5.20260722904427 4.27296881481565 6.40324615279696 6.15699411149796 6.28603685377001 4.59278813171742 5.78701671025507 5.71671861759288 5.66707724371652 6.12928607209995 5.720380966672 6.86767393153416 5.75738271998318 5.9804162576739 5.07729699991398 5.8578521933368 7.18157219507446 6.83697743316764 6.40431754080131 4.97444043027928 5.67061021334537 3.56365075137554 6.44299013452698 6.8609322548747 4.29853679710598 5.90989638588598 6.22556562473267 4.65240891376462 5.79988181960682 6.61141297657395 5.75535837614045 4.23913379881278 4.16372169111882 5.45667075841334 6.58442065777486 6.4551151546583 6.66273543120427 4.06176689938314 4.50761848476495 6.99901037575951 4.26901880011362 4.81045415813219 7.31521202597418 5.21631662540804 6.63240748307606 5.31973623540261 4.98574003949392 4.14418559413127 6.14339836509943 3.96183875186893 5.0944490203049 3.51929516966729 5.28639394104564 5.63490274058531 6.25911551928993 3.98858954115068 4.86421751440031 4.94282342691038 6.37807508650311 5.83167621827602 5.03308645747029 4.19487936508927 5.54057400553399 6.77887664672878 5.55591451516561 6.29861657798435 5.90967977440137 5.87622014131508 7.18572579685302 4.1958937901565 6.22846700795064 5.91561721162242 8.2555740116638 2.59979625578436 6.54996109088195 7.5361064612596 5.2793747687281 5.10502401603546 4.20006188451688 6.65443661222583 4.9424763205101 5.33054048886701 4.23407625484925 7.34177306741705 5.92930460003312 3.90697080708367 4.77621353380386 4.30226829520296 5.58786701184647 5.6383100963126 4.20030551284152 5.70104733010369 4.61765432358983 4.53764200448967 5.88842103344331 5.51763789134406 4.85825643618062 4.42828541265075 5.89623390857088 6.58142130860865 3.89790017897881 6.44960954618198 5.37325073172936 8.03184148295893 5.43284111539091 7.76332133092384 5.50035941480492 4.93076722843384 6.08464669582894 6.14509491220363 5.38128860284288 5.07904555151781 4.52352929940721 5.07496881439487 5.26699531179257 5.42711018063817 4.45959692427382 4.23622795064163 6.38111893679824 7.52503271809476 5.13273878154362 6.36163349929554 5.27112859369765 4.62442291598567 6.78939581487529 3.86992880092686 5.35957048458314 7.04965203364207 4.83922577110168 5.72400769246524 5.67945500793324 4.02069780259256 4.57967475790835 4.93416751054944 5.55032310459874 4.66980967963699 5.12329826869886 3.26704859034321 5.79568144370993 7.89503393918858 4.94981157473089 5.45770572796056 5.90575983385417 4.04333909787736 5.55781996619024 7.46954342510903 6.18857939580856 3.68450135097581 5.72578106521106 4.86555651303208 2.59979625578436 3.61108609015459 5.31725591148359 4.3608147803658 7.03091865057568 5.95764493560517 5.17790351944692 4.25059772865294 5.43225379698203 5.35271425265713 4.6148722353556 5.16435470113727 4.75037316753336 5.20434423412522 6.41826229678386 4.78462924747437 7.00278685273541 6.09226629955391 6.54840373886155 6.33826049255992 3.64298409173955 4.75964995865336 7.00250505706953 6.28889357305719
Manes.13G147300.v6.1 6.93172092349882 7.06704695407054 7.12117417448635 7.9141309138531 7.65430479829373 7.34856499658388 7.42534438484852 7.65948221700551 7.45387694732611 7.0716211464517 7.28797179454105 7.05124620162088 7.52590419035992 8.5395771000176 6.87232008462902 7.55114901752875 7.15364945882142 7.8464090374865 7.27064759417004 6.6415321223501 7.76568237676162 7.37760814126594 7.52536780527936 7.94267611452378 6.92904457281244 7.24417310045624 7.4486506421568 7.77678868398911 7.21899686557428 6.34112619799393 7.8505575794164 7.02458998516413 7.6409139892063 7.39194620215501 6.98757171621607 7.25978199057488 7.41896228669937 7.62491572118353 6.96023635583135 6.44370780587078 7.16155692681264 7.5999315847547 7.22222279380184 8.31836702516251 7.0033924877501 7.59559031234066 7.30799586691526 7.45858241406444 7.6442072388852 7.75231457759067 7.03594869909927 7.40202605144626 7.47594284958173 7.83927085732367 7.52087982128425 7.27022154847797 7.40374605490786 7.96414284010366 7.68767527333139 7.29068648628813 7.79071960221186 7.38581314319203 7.02766186903969 6.83854735850463 7.24660377253626 7.06799616668611 7.17288958171374 7.07781935096346 7.75394503235332 7.37878412669277 6.76142026775894 6.96348131077549 8.37425052835093 7.68973152796202 8.05081515300354 6.88887876710524 7.05489512725937 7.79418794859264 8.03730545544604 7.11072655487588 7.2886140099363 6.95702285664885 7.92195907320485 7.71663793873117 7.31890018132102 7.06004297373001 7.29906162147168 7.27831946311072 7.70674419154331 7.82547426036992 7.11099469120702 7.52956421260248 7.19178202227401 7.57548047993811 2.59979625578436 8.4663103897372 6.75658581899741 6.98450542245506 6.33607632521543 7.10514287211594 7.33797212452695 6.53056692357972 6.72315178019852 6.58132282853437 2.59979625578436 7.25187920462615 6.51663455702335 6.77101697617135 7.06138987906198 7.44795247243873 7.10487637412944 6.66079361958393 6.76589346409171 7.62188125212622 7.71361259554064 7.3317181490667 6.9537566096007 7.64484409245656 7.36905598411091 8.26183260488758 7.09371058914959 6.953476153233 6.90588046218154 7.33765496663386 7.42869546671368 6.89771003793644 6.45044225868074 6.80024661250432 6.73921799986439 7.496451105761 6.13806442226779 7.53527655780047 7.02930098484489 7.02381061052998 7.66212713140892 7.04801897917034 6.97880000968138 7.18134418024115 6.85571094474705 8.07670116580099 7.80507575233015 6.81292176806901 6.76773588739884 6.33036005799546 7.47234286966267 6.94705111159121 6.95535962169332 6.99688190350087 6.18503384926528 7.53061015981488 7.82286984806058 6.26174899538441 7.12602928691067 6.73976155247535 8.53282381709732 7.5557003765619 6.66581117088132 6.70969145498556 6.86604501122532 7.20014142285654 7.15712311742528 7.01553511570352 6.68523548227697 6.80370413386122 8.14701578377273 7.29486745198418 6.91046497724269 6.88884185684356 6.05100434830062 7.53387727470893 7.2533985005805 7.33167305987558 7.18733762631382 6.44265550722447 6.83465395419574 7.19391232396724 7.79109437936812 7.21571410597755 6.83679351814498 2.59979625578436 6.86690975935645 6.88530120289064 7.32567800396562 7.16055374864972 8.14263066577878 6.48788102667767 6.48981937852031 7.20723876338454 6.49465899546902 7.66774059877863 7.13335436969943 6.46038464868087 7.08047149518075 6.94902735634601 7.19076244728835 7.25423673211283 7.52288186746164 7.31252854921608 7.03150123949263 6.6873126311896 7.70238665505588 7.12764439185284 7.07889783656932 6.77577889284361 6.33499895364304 7.18006040476882 7.31882828599139 7.42654463187977 7.26495618242702 6.45421856543232 7.55366215639233 7.67180897441587 7.00726051219759 6.80991477650783 7.21539122005159 6.51609038626564 6.34274966256861 6.912101106561 6.83564573266353 7.14180159765808 6.7333129384327 6.47255551275406 7.22521122301541 6.97374585234387 7.75012964690932 7.14916455062589 4.31843382324052 7.06672533587121 7.86012558711606 7.27331027920396 7.71612139079134 7.1976260120193 7.23463502278951 6.89046806178601 7.33160219465313 7.05507968087766 6.21973486952401 7.79786725725415 8.05596983593991 8.32938349363827 8.50395073890636 7.95315619237259 7.54915825231376 8.36838233877895 7.62328399917633 8.23853481178511 8.34638211058053 7.2790859518282 7.82328442511644 7.95865108493866 7.72220341307328 7.29890024392155 7.10210711997406 7.80030039621828 8.6989519445624 8.20159814601904 7.59929242035003 7.55801931228485 7.76964107751156 6.77884932430441 8.60716438881464 8.28927432824836 7.24161702076022 8.26821637678238 8.33495175180998 8.82067244361151 8.30015847168887 7.19886692659704 7.51493541389538 8.08191730750579 7.9038151448235 8.82850152978332 7.44945767116184 7.81383366427706 8.4181133291568 8.13676113790968 7.96211919924049 7.66267552725394 6.93659893855598 6.62666142311139 7.1983976088969 7.42733201095786 7.11947932632151 7.03392185865473 6.90430777205071 6.50574627822385 8.14908054859134 7.25356769674306 6.60990864003949 7.13266192826039 6.70551882384865 7.51933631021654 7.34616256319494 7.51392078533991 7.33095054414641 7.26272756349704 8.03402083851385 7.01868056880628 6.79703607911119 7.77758717121552 7.67243958251441 7.5945998336423 7.46906429851986 7.03288571605415 7.11955659743011 6.88941113253381 6.95486076746414 6.62964743000265 7.17299632790714 7.11174572826574 6.72003430158417 7.48263632107804 6.86277821917966 7.04394026904773 6.50448041577929 7.19314465646102 6.58111824499573 6.39089285306219 7.25825156497071 7.13265623304108 6.98577517635165 7.45910322221242 6.04367344420807 7.43056444100462 7.14040952823829 6.94186003121743 7.36143747115448 7.72421739888896 5.64106033954727 6.7735508601875 6.58101093345832 6.96402230542347 7.71836399231082 6.18085924436514 6.23944746520073 6.35601498110545 6.49665914453398 6.79331431699472 7.05624286387482 7.4808698963969 7.52691692639397 7.92545680947599 6.42839630825867 6.92198887998194 7.29685162330999 7.68594167870053 7.34563949402999 6.89172259058503 6.89486393155391 6.82444036377828 7.734859178579 7.61000360815732 7.50552923690743 6.89029236146987 7.03447621975328 7.29534080407796 7.24070454875379 7.8283841354556 8.21390928871863 7.55374252419715 7.90352492441489 7.33738817509815 7.05304452943555 6.95462205302179 7.02048166555636 7.02623168964256 7.69677351695416 7.02867095828908 6.96313218220522 7.29881004737833 7.36709742336509 7.68655932516644 7.58835574270111 6.75203907559102 6.82155203831655 7.04633822520738 7.54099151106743 7.82045742112321 6.76358622405052 6.81848095178313 7.74276323504106 6.73040046105161 6.73983035066109 6.97527981169111 6.91968955199875 6.27303204160871 6.93462089451812 7.44969050345588 6.4443963405255 6.86406346982575 7.64095437824827 7.24525517345094 7.79362636721725 7.90154328817036 7.53034307415984 6.5283234388804 6.82238283281463 6.85971712250974 6.45906831356189 7.07777591865686 7.03827781104017 7.0729886777863 7.76207193409567 7.04823596242751 7.50101844918255 6.86811506846417 6.79101439551213 7.76930203552221 7.02514047374606 7.13959476947637 6.71595968958756 7.0197255215695 7.21246300034664 6.95258005273823 6.72500501613625 6.35124765593554 6.70959227963081 8.02134112324163 6.22621199930758 6.9821787134224 6.68179662902214 7.50127226769189 7.20960408474545 6.60062343383519 7.56124393572487 7.09552011212251 7.02518695482938 6.79669358329604 6.66040887504836 6.42713209686381 6.76394768043971 6.51281228852725 7.85481145048965 6.6234574954036 7.13354366457807 6.69818830685913 6.96840848877903 7.72007576637373 7.18583047917679 6.84983383664895 6.75508367080579 6.65007163782543 7.05066215736374 6.24961961799529 6.78282409884879 6.84100690008068 6.80331463552125 7.37717063317498 7.78541724125265 7.31821767667508 6.65727722552446 6.42754373506838 8.03464571043863 6.56657903533558 6.32646719087584 6.7351788727379 6.65066354543401 7.56313818695253 6.60545583503241 6.97546984128743 7.13570590241828 7.32105562806965 6.54525537262546 6.89093920968209 6.68068864225464 6.73007543811819 6.7939190390332 7.19136495243044 5.808502275474 8.30030012531905 6.95543452667749 7.0296756653094 7.34867414933831 7.79284087842786 7.76375342178602 6.78024398702392 7.00154209887329 7.47427776127381 6.86851747856562 6.7946514690631 6.28213895212641 7.32390655932773 7.4002779799205 8.12157470523031 7.50602890061051 6.77395451623774 6.3811581025713 7.3330772085469 8.01474160843684 6.73307995502318 6.82952804427911 6.89940698191574 7.42037137571967 7.86085896543189 7.48149336358759 6.77539349496043 7.303527558667 7.060923785536 7.83684164549179 7.52878008013624 8.15272879139552 7.56411135287967 8.31862776347135 7.8794442723341 7.80192854653402 7.56219056941705 8.58192385136384 7.34440145352511 8.71413020994205 7.24577784821262 6.79401999929725 7.36509988704319 7.54889274087308 8.10306075684984 8.15619826682725 7.33462874452938 7.51624146549021 7.34016937367651 7.64593798247218 6.54002200084775 6.9756782562068 7.19340860351708 7.12153074840045 8.30399717095724 7.23598577056008 7.44352873604704 7.11802417601945 7.38786932160481 7.87468025808316 7.56788281111677 6.76230706023469 7.58860417933428 7.04743101550637 7.56566977014469 7.35348271466385 6.76209367468213 6.57015486402965 6.43806018508158 8.09299065728584 7.4922371789046 6.85130690729127 6.74493962937915 6.83937778957556 7.38318671989911 7.68193934811298 6.79116557483721 7.75387545204154 7.0999712177639 7.50770922273587 7.34404665237335 6.97532122061401 6.60010761917067 7.15306541324559 8.18703482486921 6.93218573295952 6.75798297602145 7.55543214695897 7.58062602095824 8.12205445888919 7.33264484419893 6.61620294829311 6.9501448308578 6.94223822815058 8.3560591723755 7.68066180976999 7.70764116690246 6.72243201335095 6.65318211856512 7.84694828585236 7.43932760294132 6.76283230065244 7.04162409018668 7.42922537432772 7.66459089375124 7.63477738025159 7.80296691762605 6.79904152848397 6.97890491851111 7.85902361527049 7.73592023976271 8.17391731024833 7.40806841943956 8.16465306350149 8.97483719868986 7.79495810422681 7.6083454634349 7.2764219848825 7.33784025961245 7.74564826631807 7.36533767591717 7.63337464844671 6.99237852887134 7.41124057507515 7.19743252780929 8.46373231021838 8.28935483586296 7.45061024333125 7.05797570711686 7.80603972471598 7.88716135284129 7.24260231448751 7.1350317793037 7.24885332891141 7.04412379788921 7.7422175402691 7.05080015397871 7.01678962909098 7.35079254971165 7.74497126148244 8.08560317679479 8.04021048574806 7.47982487231345 6.79045253072899 7.82289707311892 8.11785588174769 7.32890586188247 6.90039843208528 2.59979625578436 7.44840596386126 7.69240693978377 7.86959567100546 7.18450401876319 6.83328041462837 7.3742020280863 7.72321857380809 6.49018862027861 8.18977044163475 7.78322309978428 8.09991567525647 7.72689011516872 6.85063347674467 7.98020921108237 7.47256439965716 8.85305030524736 8.06566336679403 7.59071766157031 7.32551607355831 7.41808114427435 7.03247135586579 7.1742403051363 8.27157664237155 8.06953812138535 7.39485521682509 8.49046246941213 7.81497788880246 7.38922107839967 7.49442550186735 7.40974721282538 7.88490736061753 8.28450581504384 7.61723806525368 7.47977715670154 7.48169136229652 7.27339069566619 7.7766072552961 7.78875635488019 8.14280204006235 7.9582587112558 7.75776580517884 7.9359452141935 8.03617806838816 7.5821455589553 6.70363672231277 7.24210886996738 7.16996362657953 7.66210724147164 7.06987885405357 7.10599889838113 7.06955463333296 8.13434216456247 7.89978714268614 6.74269349278521 7.74836558954915 7.65543692706288 7.6205184610516 7.53308735238028 6.67614721505807 6.71860670509272 6.97334345180161 7.27932597944992 7.77378798610762 7.18215729837293 6.99200038536618 7.26045250031296 6.87399775836422 7.65553192884953 6.67805217387276 7.37786197448575 6.74888796903141 7.59451147114084 6.82861181603719 6.3093511415116 7.14019381955993 6.72603493527546 7.41831970317015 6.99131647083677 7.01005714226646 6.0687887274388 6.83436219759306 7.29050060546337 7.07427200316254 6.54688037310789 7.48496574301955 6.92184590126815 7.34345534218318 8.31800668950316 6.68581148454161 7.26634255293008 7.13117581932314 7.03846123492228 7.4779095837554 7.65716125607189 6.67785726467416 6.79127156522889 6.97977793778641 7.26345072227289 7.61198619200156 6.82815309290156 6.21362311655186 6.71468335922114 6.91772802650415 6.92340731998102 6.99921663174475 6.10682064374067 7.84797556251129 7.23537527798675 7.22159103814894 6.22368952433937 7.01840159454936 7.19376293150171 7.38369990287334 6.58703179195529 7.2031832392927 8.87604772260911 8.44915355254644 8.94531716285526 8.710174846191 6.54562990287093 7.05231374022735 7.86081418477908 8.29046070217802 6.80499794941326 7.39136935445179 7.00727479201919 8.22720462237264 7.96559448904624 6.76457443888626 6.47470378454068 7.11379902016399 8.2891611794489 7.41489329915839 7.003006510555 6.67219719830328 6.79699864162943 7.86363789822488 7.75017664627557 7.3800962678395 7.67932713939801
Manes.13G147400.v6.1 4.08931129459723 4.12294770149171 6.00776697707064 3.12519089239347 4.10720742203115 3.81365830725574 3.15816018115106 4.96430147804968 2.59979625578436 3.73003826736833 4.97311460002488 3.58158491500999 4.36605455922773 3.44305187794855 3.18275097244238 2.59979625578436 3.13614105965968 3.80123086013542 3.75141957250998 2.59979625578436 3.93330581446344 2.59979625578436 5.23986429612255 3.87057410352136 3.67022745780567 4.82224499232333 3.3913280554543 2.59979625578436 2.59979625578436 2.59979625578436 3.56031851016587 3.8483672408052 5.1453952075018 4.01164725166596 3.79344026531715 3.57314526813464 4.13500994265618 3.93637030314106 3.27237941274458 3.15137780479602 4.09324875474017 4.0363264027745 5.15828496025828 2.59979625578436 3.6225462550542 3.20086796870012 4.30356435024271 3.69207523487385 3.7682858115686 2.59979625578436 3.82252618082839 4.02546369562534 5.92157408338167 4.24128925464556 3.58452961246909 3.55678748547211 3.47984882381643 5.51144163847332 3.50929109955559 3.52567379773375 3.52062149520576 3.77426235784982 4.59738260641042 2.59979625578436 3.15500955286225 3.52897269545353 3.84012865035944 4.44843812809992 3.74141934797666 3.36088296270151 3.63534940362202 3.99142230427817 4.84324533329371 4.68113159220027 2.59979625578436 3.56363431401342 4.49891579816444 4.68072613646973 4.22550291220958 3.91085719749663 4.67563978234044 3.6785121503149 2.59979625578436 3.31900261704314 3.97849953507637 4.68656184688355 3.69147458537688 3.61322108641093 3.1906912113914 3.21031646516765 3.24973940342139 3.67786292960522 4.87783411905531 3.9774066105883 2.59979625578436 3.17011221737183 4.06532045689543 3.43281061860876 5.69173686739051 3.03824441707797 3.07907070398862 3.99148542122515 3.71636582594103 5.05301542975981 2.59979625578436 3.11766270619839 4.02761966199521 3.58722151614694 3.01650372679633 3.12799011821841 2.59979625578436 3.16467000805317 3.05008182588941 3.27950361820524 2.59979625578436 2.59979625578436 3.76223258926034 3.097772256188 4.32652932826383 2.59979625578436 3.93861722671367 4.54782091454533 4.18043679180018 4.11704435217266 3.86397515092349 3.88240910578303 3.86157560799769 3.46370293381128 2.59979625578436 2.59979625578436 3.4373015361164 2.59979625578436 3.32469701506341 4.33331162196214 2.59979625578436 2.59979625578436 4.20700720184253 4.36395456977637 4.09270342522085 3.38823800246194 4.06152915887893 4.372193448981 3.6161129942103 6.36006216298191 3.90058543834958 3.57533447128517 3.16768203400873 3.77757215964542 6.13153342167857 2.59979625578436 3.41833297366157 3.41194443992594 3.96113482331506 6.21505340636791 3.87098157326422 4.27805878010965 4.06805322863222 3.02884003678921 3.97865365472679 3.11353869906184 2.59979625578436 3.22095379729571 3.77101798222552 5.94221648427361 3.5701883979893 3.33191960041971 2.59979625578436 3.82470967320017 6.05100434830062 3.47527778647275 3.17915297907334 3.35411837759803 2.59979625578436 6.26312501129152 4.1390478574361 3.62206049006046 3.56545094105894 4.00461700166348 5.26875843981066 7.3090586589855 4.07038688113366 3.36064708397914 3.44873559807783 4.51180006266846 3.01860929541114 3.76194308366252 3.16817936116962 3.97461106045764 6.5490379364392 3.79609671152573 3.44756539621456 6.20834750084221 3.69550203293633 4.12673181846973 6.08101558421764 3.00601590298794 3.29033908088661 3.35732401866502 4.00938276135698 4.77253018413263 3.0979139950087 3.83009308163069 3.16689536194367 2.59979625578436 5.61598783123624 2.59979625578436 3.0725295882055 2.59979625578436 3.2670926519256 4.36850661872715 2.59979625578436 2.59979625578436 3.17888988534499 3.75117470822895 4.09380562395299 4.57808846991452 4.62534761440328 3.3545076278657 2.59979625578436 3.62527782849285 2.59979625578436 3.64928652565358 3.38420121746441 3.38008103418363 5.66548530390529 2.59979625578436 2.59979625578436 3.35455894485225 4.72669514704258 4.82818488666681 3.45351024929931 4.67424428316337 3.12315809278075 2.59979625578436 4.75785638858533 3.12874083925188 2.59979625578436 4.46192457411975 3.43218861185877 4.693421589324 3.99618073743982 3.1852947067468 5.38442691656103 3.97856062878914 4.62450323458311 3.64798288640125 3.17150791081674 3.79618540511458 3.73996799412852 3.87010041767032 3.51862563651096 3.97281132513551 3.96919338609777 3.08092639916607 4.81111851920534 3.61792181462924 2.59979625578436 3.18760828080912 2.59979625578436 4.83172882848593 3.49175676901494 3.55007708352618 3.61779196529466 3.373346376899 5.11551155945787 3.32481310418497 3.4011667831687 3.72609391070597 3.87511013726533 3.97910661271912 3.6621909673965 3.95429187897232 5.00491050682109 3.12232509438277 4.74981405267381 3.73395067132373 3.6005353629866 2.59979625578436 3.79793381884116 3.59521002625218 4.18366535965853 3.77057780858682 2.59979625578436 4.41780108502536 3.17647007763899 4.07457313127724 3.61318371689964 3.43716273481212 4.12285734397113 3.26645129656096 4.78321174511632 3.3970748603418 3.83026908218474 3.19546030758457 2.59979625578436 5.16337108547952 2.59979625578436 3.86141827164865 2.59979625578436 3.45614966072342 4.38527759539649 2.59979625578436 3.7414389757699 3.64275896432737 3.3940982972193 4.57191938643421 3.36089001473455 4.32920651283262 3.47556618872314 3.14562636105081 4.70903145968992 3.67878321099794 3.90180603094462 3.19442034293909 3.50591962117144 5.2878979480123 2.59979625578436 2.59979625578436 3.86855734942752 4.31184599183459 4.45549841052631 4.46317171224782 3.86220897474037 3.92190034936358 3.67569983636409 4.33372626996016 3.57079195732032 3.4385730909892 3.778875219469 2.59979625578436 3.38617171524093 3.36930499807517 2.59979625578436 3.87794310174846 3.52099072017288 4.76823358024082 3.97556743876879 4.71869224416619 2.59979625578436 3.78065242315859 4.37543937757723 2.59979625578436 3.34915287415242 2.59979625578436 3.57990205239251 5.25267419680912 3.0961917105276 3.5271669967772 3.43349796729455 3.6251123192678 5.09165806693915 3.69767045161778 4.20443824473383 3.63688284357859 3.4117013907922 4.5715227802493 2.59979625578436 3.61390822800715 4.64045055842371 3.69248111277223 3.85195295809741 2.59979625578436 3.22380152582246 3.44044597459969 3.71991285402524 4.51384744008931 2.59979625578436 3.91102118239626 3.81873675862864 2.59979625578436 3.79554410341797 3.49785141248313 4.5260874650991 3.5766943121934 4.71005479575199 3.7837380289056 5.01303788188917 2.59979625578436 3.20164312672398 3.95732723256081 3.89848102328544 4.52718903942389 2.59979625578436 3.47693337962058 3.29333401168874 3.13786835974162 3.19947538049542 3.49030898711636 3.07415123844217 3.74522279935163 4.43021972876034 6.350357264757 2.59979625578436 2.59979625578436 3.91268880763813 2.59979625578436 5.86856860720637 3.62588404005598 3.77334939914147 3.72125575631646 3.83928738503629 4.25532952395257 3.77807859896217 3.24419192203211 3.16746079526105 3.52542129662251 3.66411922568851 3.11784851617552 2.59979625578436 2.59979625578436 3.74177090403687 4.76279427535456 2.59979625578436 3.36995450427097 3.72294818891706 3.45372448926146 4.65411582267019 2.59979625578436 3.76313931055706 4.1524336193706 3.04961902926352 4.2580793529351 2.59979625578436 3.75882621456763 3.48869614937631 3.75272400586493 4.0357668921639 3.05543704798616 4.31111376589282 3.32153583160461 4.22372456729715 3.75877749998037 3.73237032599509 3.94231177857405 3.30108436898664 2.59979625578436 4.71246434225793 3.38172702084249 2.59979625578436 3.26472095490408 4.19009516387434 3.84060021691919 3.36314563101168 3.43303792983199 4.24748955913253 3.01541759514865 4.93735216072403 3.63202778143493 2.59979625578436 3.98033608325728 3.73269580497058 5.65040660415456 2.59979625578436 3.99300302654404 4.42059776484323 4.0941555924754 4.38892285257839 3.43532346854083 2.59979625578436 3.7714153316878 4.06628124964818 4.41406804873594 3.02358893173204 2.59979625578436 2.59979625578436 2.59979625578436 4.69852519247531 2.59979625578436 3.81844012298296 4.76643555321374 2.59979625578436 3.34678284603657 3.93331934433811 2.59979625578436 3.54399020599517 3.67928419197264 3.67218395032668 3.56431211964338 3.4884732644141 3.67761256886819 3.41253877880521 3.48836367183064 3.65031655402159 3.37541245998031 2.59979625578436 3.97935340636274 2.59979625578436 3.83737096748908 2.59979625578436 3.32485930650937 5.577715428693 3.69415845135935 5.46760543218729 3.64953552764406 4.16840704890486 4.318343811833 3.28610162710445 5.68296842447153 3.16980602888094 2.59979625578436 3.83901951323155 3.72759337620279 3.49105114569248 3.30109143257354 3.34135829939782 3.37410327500007 3.20229976147952 4.54976539257451 3.45647939961573 3.48797309690425 5.00282391659368 3.3372256094953 5.11028155671367 2.59979625578436 3.35802627900853 3.5792875926982 3.67543192090741 5.07924426210839 2.59979625578436 2.59979625578436 3.94527780191635 4.2178230050721 5.17512024585567 2.59979625578436 3.80834713963737 3.5589910470301 3.78882188017709 3.7284690357755 3.58686561369776 3.19311762549978 4.33016117666378 3.56341734263042 3.76219152482937 3.14717678469408 3.60655312067859 3.67704188197736 3.33689537073237 5.50071598559693 2.59979625578436 2.59979625578436 3.82719265264537 3.98318642243038 5.60198516228341 3.14192697751166 3.47289612489842 5.45759139157783 3.32869148150303 5.35867992297121 3.27177532694313 2.59979625578436 4.30483835102731 3.11530692652306 5.77025739452751 3.2962608485763 2.59979625578436 3.48457547318 4.27739836059186 4.37671647808818 3.63105841186316 3.54390746209038 3.21960951687133 4.05677849293934 4.97310397944842 2.59979625578436 3.57613858349178 3.43541259642055 3.6259675130652 3.11225860773288 4.63271016565967 3.20566299976803 3.35805347339294 3.42048852473569 2.59979625578436 5.05019430775071 3.12724282625815 2.59979625578436 4.17740592806033 2.59979625578436 4.2272967651153 3.89806602983649 2.59979625578436 3.49523953514564 3.98980219585066 3.92787004180655 3.31295268164799 3.60066604531036 3.28089785406808 2.59979625578436 4.38842282619539 3.76352785207796 2.59979625578436 2.59979625578436 3.54082805027927 4.19743568805772 3.27005780046848 3.44951294888695 3.83708043217504 2.59979625578436 4.38670909921362 3.3217847703779 3.15066378465705 3.78966341899362 2.59979625578436 3.72457378252218 3.37588687910859 3.28755938414103 3.48471841849718 3.67706499324602 4.6784497866929 2.59979625578436 2.59979625578436 3.8480818135128 3.98945103577484 4.61835749158502 2.59979625578436 3.36404641342157 3.93866419911265 2.59979625578436 3.39724226744863 3.44518071866167 2.59979625578436 5.29504511755668 3.29612907983554 3.95414086578989 3.46856026701611 2.59979625578436 3.79716551795672 2.59979625578436 3.87185768498458 2.59979625578436 2.59979625578436 5.31601952584516 2.59979625578436 5.10096651016756 3.64182534636077 4.35903725830429 2.59979625578436 3.58630416979131 2.59979625578436 3.6661895749198 3.170552578228 4.15106708599978 3.46270972026923 4.35779049992621 4.13393462046918 4.19487936508927 3.4742952044758 4.03378337133462 3.58108019770772 2.59979625578436 2.59979625578436 3.50863035512316 3.06980125949796 4.45551735594657 3.44859642076762 3.25006177786541 3.18142001825098 2.59979625578436 3.3686302546408 2.59979625578436 3.11790825992549 3.15183655154252 4.33715928327187 3.79370066237209 4.86588884188932 3.34267066795857 3.57588939803243 3.31627055002502 2.59979625578436 5.37227539893846 3.13093185640013 3.25257180805638 4.64021012449764 3.38273842837332 5.47012149513816 3.09629371888845 4.4301314872839 5.1231561326234 2.59979625578436 4.03372075892619 3.54935227703353 4.22559514689609 3.07631577613061 3.76859875860991 5.18197757609766 3.66836007527516 2.59979625578436 4.31699294712869 2.59979625578436 4.00843325576256 2.59979625578436 4.09549389941145 3.52129112065354 4.59596409757218 5.4706029818981 3.48505988337832 3.40116079843692 4.36019421405109 4.29452509294461 4.76769275044066 2.59979625578436 3.38871823839132 3.13790827944038 3.28948764884999 5.31561837607966 2.59979625578436 2.59979625578436 3.36674922290519 3.58683593692783 4.60852325236397 2.59979625578436 2.59979625578436 4.14291119986749 3.2235071789958 5.06691678238218 3.33144589813899 3.57146495650175 3.37365795353155 2.59979625578436 5.31560031875272 3.12751666884428 3.53538582533427 3.30313529149927 2.59979625578436 3.70634912023239 2.59979625578436 3.57746323624451 5.15292582995651 3.89918274348928 3.12439282256448 3.37724948770933 3.68450135097581 3.1359058019152 3.66080876992859 2.59979625578436 2.59979625578436 3.11287055727565 3.65701265783937 3.72791025041151 3.76316945312276 2.59979625578436 4.34033702727277 4.09256335650883 3.89584176871827 5.30682602479281 2.59979625578436 3.47646435890152 3.44583545555997 3.56888036552917 5.35697124318591 3.53635640865754 2.59979625578436 3.51213099311162 3.84445420496541 4.40215170954046 3.65652674798494 2.59979625578436 3.34260516870939
Manes.13G147500.v6.1 5.08646840790994 5.05501740459808 5.36335530270058 6.42068999042827 6.2635645192518 6.06812855885213 5.97793988455028 6.14688266301328 6.42949993405097 6.81091584853452 5.41090413026914 5.29255066252491 5.67067024863971 5.5047903944807 6.06082546742508 6.33325635226801 6.82658826463315 5.5534563323451 6.28847554961098 5.49140330394428 6.46624650641883 6.92547041672307 5.90179214953346 6.67301136346269 6.01854133127513 5.3857610011222 6.71869808445993 7.49881527225394 6.18096413823908 6.41320107634049 5.33944391322511 6.51464324001494 6.1873370608316 6.37328090179247 5.76792446979451 6.74552959291565 6.54995154800629 5.94960469559338 4.6688296873336 6.42869064115121 6.14463118321264 6.67952156822745 5.82282333388282 6.25601684387601 6.49288406587041 5.70000918294559 6.00324137128832 6.57821589799417 5.24907974510777 6.94149554516797 5.79085888487531 6.45005091062877 5.28551021565055 6.70152581645842 6.04166615106651 6.56582318498986 6.52950196758832 6.31244147125052 6.90850385427577 6.93141962084148 3.71856906465735 6.11511302900279 4.97059080234804 6.32364397525139 5.29895433900126 4.71947871896304 4.9969707296664 5.98472735054882 6.50593626251172 6.1175900379414 5.77920007535898 6.34782654778499 5.19524429331626 6.15908029961009 6.94521402280015 6.5195792583192 6.20553505404587 6.11997777170584 6.64499998581294 5.74296035226057 4.73766424358397 6.91509674898175 5.47615202551044 6.70112685864257 5.55974054422863 5.14585103182003 5.59601846134524 5.66288260646997 6.28849742260937 5.80981488929457 5.06831051629222 7.08688339154027 6.49921383813166 6.58392625399682 2.59979625578436 6.45158128208077 4.71683753125992 6.22895700910181 5.08314057452803 6.1581791681715 6.73206653306082 5.58225573452025 5.83982386877617 5.16879144405361 6.74716729012774 6.80818861594449 5.52651817775612 6.45901631200852 5.50577273717604 5.8031320334492 6.61544663788471 5.40317737499403 5.94334812446915 3.92476114188559 7.02921040017765 6.36115158791204 6.8005063196773 6.48808380618809 6.11363125368345 6.79154030695663 6.56108944374402 4.93578588189588 5.90001390897854 4.57306164080267 6.75060188025716 6.54808816291138 4.93956872867058 5.69274887157195 4.73248058554761 5.75626266276436 6.00164315050738 5.80397553872309 6.16033497694173 5.6264812744266 7.72260518343269 6.50176838948756 6.29149242443819 6.21933417883844 6.62097354493553 6.37746856042078 7.08191269653198 6.69383885211526 6.32199510976054 5.68251153871872 6.05620322558667 5.29492202139209 6.35903397734455 5.98615229015618 6.15853521857982 6.11378370169449 6.72764031224558 6.08306496653434 6.21115443903521 5.96345146430969 6.71596077001731 6.56882150797851 6.1058693725383 6.50960876302876 5.83964257648598 6.89508432122008 6.7869295765674 5.77663256772905 6.19432282941533 5.75696473928553 6.45351668999519 6.51519181213374 6.261767549247 6.63269937887125 7.46037658108453 5.97601529176346 6.69926383745136 5.79547623200694 5.42988640602174 6.22679323863903 6.76576464536671 6.14208938583048 4.50598838802153 6.55619132195622 5.26875843981066 2.59979625578436 5.41404720077745 6.1815918510066 6.61709503732878 5.9565007805774 6.57889952521125 6.07038892404968 6.36124068086052 6.07385883030212 4.71386244668851 6.32300777485544 4.45535680700266 5.69589508310259 6.58655653319658 6.44850149946217 6.29955092523801 6.8974478923219 7.28138217724057 6.79413453456916 7.1948679234937 6.52324716715733 7.60289096260255 7.3443697071622 7.25978127334696 6.88075787019772 6.54451413350733 7.26977792465031 7.60365720385697 6.7340327630709 6.31564008237045 6.88486432961324 6.33206889641169 7.41759227249965 7.24275842946868 7.00587123148051 7.09540269745751 6.37694684677778 6.68224791685643 7.00100762205773 8.84584359060558 7.37746079789107 7.59093682767669 7.21562775641067 6.41206241787989 7.04178594191471 8.49311916708179 6.84226006996962 7.81178184985303 6.93252099744098 6.498641942842 6.00635975461063 6.36989929798423 7.01489357396556 7.2268754644907 7.05236026953427 6.71736139642272 7.19983271606932 7.08534036172099 7.16466484668298 6.67256266878656 6.57926085027177 6.68069323871557 6.89615112719524 7.48776844459767 6.78981795298823 7.34650461714211 7.37961718385468 7.41010611040147 7.35893929040205 7.47407563803038 6.89402502219363 6.89027093015564 7.11371881050031 7.02799933771892 7.07701194056934 6.41437268666609 7.06365497548059 6.97234994017089 6.79135932634043 6.93565745268072 6.6715959822598 7.57989593757399 6.91746720677807 7.02598895617284 7.22799617052419 6.69328220224949 6.81558141479046 7.2044083932103 7.41167385002219 7.19609494195736 7.20295468434897 7.1781978560497 7.0736918653058 7.5946674363954 7.10934452678127 6.38156152017013 6.88610583411217 6.88338926359893 6.23259248789457 6.98793567760937 6.74484143091752 6.26572896462799 7.02120842680306 6.8488415416127 6.9074932717511 7.01818824384999 6.74686149114684 7.39649162493169 7.56258582750827 7.17455919201046 6.70961883486725 6.14378948459774 6.91519170626067 7.28673183104326 7.16930351801214 6.53775432529125 6.40566582411637 6.58275768817784 7.2236273706482 7.46142534993617 7.38649033264391 7.15572634698191 7.51872887348525 6.87157718227122 6.87879137979952 7.2594327528217 6.87592180350261 6.92434796767551 7.25814290122853 5.95895887495035 7.27632462129972 6.84187439006265 7.45366359293448 7.02991165871722 7.18549484945427 7.02735538502659 6.32998620853198 6.56572385970884 7.72200403536643 7.63940213596065 7.54233527750925 6.99764408533174 7.57659345661714 7.37678817062879 7.27199797077509 6.93882284713865 6.69795984884866 7.57087046626671 7.42100560462127 7.46497075425496 7.53421507338961 8.15123724657132 7.51740152119325 6.28297791613009 7.03524615577752 7.32356748396922 6.88838352536328 6.89231274999103 7.26814309379265 6.35202345896762 6.78834064187709 7.00970458615226 7.76426743318941 7.04736340489304 6.78090412782362 7.19541397920798 6.10854511231222 6.81431066209719 7.3986369929781 6.61654568271545 6.86463297145321 5.56087596144727 6.93452873580648 7.00121924417698 7.08858641638938 7.03447621975328 7.08221321554507 7.20214940370094 7.10126745325059 6.90555376589502 6.63341183106917 6.7681361824429 7.63301210901959 7.0779086707656 6.78447849047384 6.66908287762167 6.75983732866572 7.0942518157353 6.71732188861177 6.79390217496578 6.45505134718815 6.33175811052007 6.83913579895979 7.34013385029053 7.29442324501079 6.82155203831655 7.02253371215491 6.33823778624535 6.63546557543722 7.12689865713791 6.90816312460631 7.44194574458166 6.25774345024402 6.89016868723593 7.50892179671897 7.09606398625554 6.81323891888375 6.81686013195564 7.27540358853467 7.53793422980721 6.46279583549421 7.13335082291935 2.59979625578436 6.82585735027407 4.03287503074016 6.89898941710249 4.4569336025263 6.27340331715596 6.65680787508429 7.12969652577741 7.63926108759918 6.83809113580827 7.20087516769964 7.61244681707996 7.35001639351921 7.28906588267749 7.42630608437337 6.82077194975844 7.12779600115445 7.1436171703444 6.36380614838609 6.36382621030451 6.36511502539505 6.51798786170024 6.9317763619021 7.09562802253607 6.96346959230878 6.4815923149567 7.45764623021327 7.66747774876688 7.42265837562555 6.32169547337524 6.33966211148181 6.83170232875654 7.77945309906906 7.08059500437338 7.69959862620224 7.10721013063096 7.41820817847367 7.58333142035139 6.66686549622793 6.74315351510749 6.38569387745185 6.53894246050751 7.02532262707389 7.47938459797816 7.0864307403168 6.67125934671412 7.06727334757682 7.63622577055074 7.27377122640046 7.28071296698061 6.87833217769595 7.12450332903342 7.46919328288418 6.80198114927594 6.34118350575023 5.50746789153317 7.29018297537931 5.06987449001038 6.6473365714263 7.04261888459682 6.39388858759421 7.21510515858226 6.44995855907811 6.71308012048842 6.89730561146514 7.15064901167646 7.09566362360025 6.96473888270477 7.09192341685686 6.77943378274428 7.017026983647 6.48686819188309 6.23459581460104 7.11634041124625 7.24179034292518 6.3414360312702 7.35786936345686 7.06370154455426 6.8613394390598 6.5921829562634 7.09263475575781 6.22496021107462 7.4239240872134 7.57969379445887 6.47924463834338 6.75774066887562 5.06708638173019 7.135878666369 7.13261003546154 6.72249232080169 7.15372290445411 5.76211967889074 7.66590944609116 6.73310565400524 7.6951858454374 7.27823117401745 7.10324928165712 8.02893688800569 7.28303666542189 6.64441261633471 6.91702974160617 5.96505545252068 7.14787439433394 7.12049555680981 6.99838129320013 7.11237353858506 6.13373848590565 7.2001457399599 8.04238730065534 7.41271770730971 7.24031463189991 7.37789622119024 6.90593023094116 7.81248194809698 6.91790821112305 7.07912189783199 6.7536038216327 7.44949760234061 7.52529090718586 7.25955958910452 6.79881270594083 6.40058730324377 7.39060221440353 7.43433990428763 7.09482512266202 7.45462242739025 6.62294780550145 7.06530528199832 8.23087177950825 8.12779267476357 7.62336123253836 7.5120197182126 7.19969959855262 7.8064978893559 7.79033605925492 7.15530904524892 7.20338013495716 7.63859385005011 7.72517323200922 6.1104881724548 6.59805990530062 6.68831825030431 6.70744811923844 7.0856413749105 6.68119002556974 7.09142389535578 6.41419885979814 7.33988270077819 7.90776028378139 6.94998533148856 6.53793469646657 6.37243131801996 7.08437232019916 6.92019093881728 6.77817736646897 7.29740901832138 5.8606538230283 7.44248921854205 7.14879501420164 6.73846290638703 7.17065887253154 6.26447238744289 6.97295968030865 5.79031804386999 5.44051974383726 6.27532832782844 6.07603032481158 7.17358519867738 6.66113042850202 6.41866536988608 6.9501448308578 5.82350239590897 7.48150823557716 7.2928459259228 6.54358347867758 6.37702226043818 6.69698489839316 7.1941619259809 7.10545974058105 6.4727506204071 6.06592197240711 4.74399541057762 6.32610369099392 6.01821582063274 7.90492507651194 6.05935319090886 4.71782436636932 4.60420255790963 6.60714300802639 6.894381372602 6.58699523255835 6.55093811259885 5.04671032685553 6.09326758870353 6.9912019486862 4.91531722652645 5.41467019957106 6.12420812286214 6.98085502202195 6.4954232390052 6.00339240511266 6.10930912384246 6.29059377039282 6.18782561513983 7.19045936921603 5.75738271998318 6.95562926688821 6.19587506721255 6.55290697175518 6.60925033385012 6.59715795716416 6.97150613683328 6.83563357133434 5.2867199708 4.93440658670729 6.53780207009549 6.62176753108457 6.00351283096253 6.52906190009992 7.82157418111972 6.24064351235136 6.63487229129168 6.32416941702017 5.93072238485138 7.07266279659367 6.83085766359718 6.77708925018124 5.62570989970395 7.38526427806825 7.29391147805384 6.22022340747025 6.68927367646467 7.31286916782772 7.38446248403844 8.09869648383513 5.2354993661784 5.21631662540804 6.12726784091451 5.71850142687058 6.56406923492481 6.81986765443592 6.82362302642459 5.27026813963708 6.63323878375905 6.0233705019579 7.55671100274692 6.90521226228201 6.45081431452723 6.98945995663611 7.17511644483167 6.05850408192566 6.57772675681692 5.54342491693689 6.35604730375259 5.84258878284041 5.2754454423841 5.93894624644941 6.21503952409907 6.43712672213715 5.51181217676927 6.74825161223807 6.76156367659765 6.76342179890741 7.79075704101682 5.88504863501035 6.85385819131513 5.66832519039415 5.29993896697401 8.10492963293422 4.81799457174356 6.97656323479197 6.27971946165493 5.94268777550746 6.41589929906755 6.45676608862183 6.29779109336063 7.41464860688229 5.02142920155187 6.65154246223255 6.59246830775877 7.48530655391866 6.05913955214544 5.65612687701434 5.93240701182616 7.12385232776026 7.72617719953382 7.21936866221022 6.85599571071797 7.43765664190682 6.26643169715745 7.24865113917561 6.83175927390492 6.91109408343051 6.21098972600301 6.10891480176773 7.05193409450148 6.98234878994425 7.12467257782049 7.66294286246713 6.5943767719079 6.60276862953184 7.05931826668578 6.76527887086736 6.88154008616166 7.61775860502567 7.49816421913482 6.41584248008235 7.04574736673136 4.08931891774608 6.82353155943055 7.33257150000937 7.8425109896439 6.67428797118956 7.39983363937594 6.65809278552831 6.63512952437892 6.22445673348942 6.40430560481131 6.2020976721637 6.69416834573927 8.13306593268044 6.6537032528236 6.82102969657092 7.14641978929224 6.47511570618939 6.53338992257489 7.07804117454118 6.61493599975596 6.90506956863834 7.67728423446883 7.01480532405197 6.53218799628784 7.60536923027886 6.81891926748941 7.03997703003172 7.69460394166948 7.06916684638574 7.2255967048208 7.80395998669138 6.03710767101932 6.62704850981068 7.3825209476623 7.36195325480666 6.9579440590899 6.76821804936351 6.7838839377222 6.77292931863951 6.93048933245167 6.54763929643053 6.85101788225531 6.81922890689546 6.40865951184926 6.77372377367721 6.3744490672574 5.68094340470233 5.69507554853294 6.93849245714009 6.55585009650819 5.73037983906701 6.23134169251515 6.84373170329924 6.87119056842911 6.80589190568357 5.8744455151049 6.51238947793745 6.71261866891934 6.1104361957895
Manes.13G147600.v6.1 2.59979625578436 2.59979625578436 2.59979625578436 2.59979625578436 2.59979625578436 2.59979625578436 2.59979625578436 2.59979625578436 2.59979625578436 2.59979625578436 2.59979625578436 2.59979625578436 2.59979625578436 2.59979625578436 2.59979625578436 2.59979625578436 2.59979625578436 2.59979625578436 2.59979625578436 2.59979625578436 2.59979625578436 2.59979625578436 2.59979625578436 2.59979625578436 2.59979625578436 2.59979625578436 2.59979625578436 2.59979625578436 2.59979625578436 2.59979625578436 2.59979625578436 2.59979625578436 2.59979625578436 2.59979625578436 2.59979625578436 2.59979625578436 2.59979625578436 2.59979625578436 2.59979625578436 2.59979625578436 2.59979625578436 2.59979625578436 2.59979625578436 2.59979625578436 2.59979625578436 2.59979625578436 2.59979625578436 2.59979625578436 2.59979625578436 2.59979625578436 2.59979625578436 2.59979625578436 2.59979625578436 2.59979625578436 2.59979625578436 2.59979625578436 2.59979625578436 2.59979625578436 2.59979625578436 2.59979625578436 2.59979625578436 2.59979625578436 2.59979625578436 2.59979625578436 2.59979625578436 2.59979625578436 2.59979625578436 2.59979625578436 2.59979625578436 2.59979625578436 2.59979625578436 2.59979625578436 2.59979625578436 2.59979625578436 2.59979625578436 2.59979625578436 2.59979625578436 2.59979625578436 2.59979625578436 2.59979625578436 2.59979625578436 2.59979625578436 2.59979625578436 2.59979625578436 2.59979625578436 2.59979625578436 2.59979625578436 2.59979625578436 2.59979625578436 2.59979625578436 2.59979625578436 2.59979625578436 2.59979625578436 2.59979625578436 2.59979625578436 2.59979625578436 2.59979625578436 2.59979625578436 2.59979625578436 2.59979625578436 2.59979625578436 2.59979625578436 2.59979625578436 2.59979625578436 2.59979625578436 2.59979625578436 2.59979625578436 2.59979625578436 2.59979625578436 2.59979625578436 2.59979625578436 2.59979625578436 2.59979625578436 2.59979625578436 2.59979625578436 2.59979625578436 2.59979625578436 2.59979625578436 2.59979625578436 2.59979625578436 2.59979625578436 2.59979625578436 2.59979625578436 2.59979625578436 2.59979625578436 2.59979625578436 2.59979625578436 2.59979625578436 2.59979625578436 2.59979625578436 2.59979625578436 2.59979625578436 2.59979625578436 2.59979625578436 2.59979625578436 2.59979625578436 2.59979625578436 2.59979625578436 2.59979625578436 2.59979625578436 2.59979625578436 2.59979625578436 2.59979625578436 2.59979625578436 2.59979625578436 2.59979625578436 2.59979625578436 2.59979625578436 2.59979625578436 2.59979625578436 2.59979625578436 2.59979625578436 2.59979625578436 2.59979625578436 2.59979625578436 2.59979625578436 2.59979625578436 2.59979625578436 2.59979625578436 2.59979625578436 2.59979625578436 2.59979625578436 2.59979625578436 2.59979625578436 2.59979625578436 2.59979625578436 2.59979625578436 2.59979625578436 2.59979625578436 2.59979625578436 2.59979625578436 2.59979625578436 2.59979625578436 2.59979625578436 2.59979625578436 2.59979625578436 2.59979625578436 2.59979625578436 2.59979625578436 2.59979625578436 2.59979625578436 2.59979625578436 2.59979625578436 2.59979625578436 2.59979625578436 2.59979625578436 2.59979625578436 2.59979625578436 2.59979625578436 2.59979625578436 2.59979625578436 2.59979625578436 2.59979625578436 2.59979625578436 2.59979625578436 2.59979625578436 2.59979625578436 2.59979625578436 2.59979625578436 2.59979625578436 2.59979625578436 2.59979625578436 2.59979625578436 2.59979625578436 2.59979625578436 2.59979625578436 2.59979625578436 2.59979625578436 2.59979625578436 2.59979625578436 2.59979625578436 2.59979625578436 2.59979625578436 2.59979625578436 2.59979625578436 2.59979625578436 2.59979625578436 2.59979625578436 2.59979625578436 2.59979625578436 2.59979625578436 2.59979625578436 2.59979625578436 2.59979625578436 2.59979625578436 2.59979625578436 2.59979625578436 2.59979625578436 2.59979625578436 2.59979625578436 2.59979625578436 2.59979625578436 2.59979625578436 2.59979625578436 2.59979625578436 2.59979625578436 2.59979625578436 2.59979625578436 2.59979625578436 2.59979625578436 2.59979625578436 2.59979625578436 2.59979625578436 2.59979625578436 2.59979625578436 2.59979625578436 2.59979625578436 2.59979625578436 2.59979625578436 2.59979625578436 2.59979625578436 2.59979625578436 2.59979625578436 2.59979625578436 2.59979625578436 2.59979625578436 2.59979625578436 2.59979625578436 2.59979625578436 2.59979625578436 2.59979625578436 2.59979625578436 2.59979625578436 2.59979625578436 2.59979625578436 2.59979625578436 2.59979625578436 2.59979625578436 2.59979625578436 2.59979625578436 2.59979625578436 2.59979625578436 2.59979625578436 2.59979625578436 2.59979625578436 2.59979625578436 2.59979625578436 2.59979625578436 2.59979625578436 2.59979625578436 2.59979625578436 2.59979625578436 2.59979625578436 2.59979625578436 2.59979625578436 2.59979625578436 2.59979625578436 2.59979625578436 2.59979625578436 2.59979625578436 2.59979625578436 2.59979625578436 2.59979625578436 2.59979625578436 2.59979625578436 2.59979625578436 2.59979625578436 2.59979625578436 2.59979625578436 2.59979625578436 2.59979625578436 2.59979625578436 2.59979625578436 2.59979625578436 2.59979625578436 2.59979625578436 2.59979625578436 2.59979625578436 2.59979625578436 2.59979625578436 2.59979625578436 2.59979625578436 2.59979625578436 2.59979625578436 2.59979625578436 2.59979625578436 2.59979625578436 2.59979625578436 2.59979625578436 2.59979625578436 2.59979625578436 2.59979625578436 2.59979625578436 2.59979625578436 2.59979625578436 2.59979625578436 2.59979625578436 2.59979625578436 2.59979625578436 2.59979625578436 2.59979625578436 2.59979625578436 2.59979625578436 2.59979625578436 2.59979625578436 2.59979625578436 2.59979625578436 2.59979625578436 2.59979625578436 2.59979625578436 2.59979625578436 2.59979625578436 2.59979625578436 2.59979625578436 2.59979625578436 2.59979625578436 2.59979625578436 2.59979625578436 2.59979625578436 2.59979625578436 2.59979625578436 2.59979625578436 2.59979625578436 2.59979625578436 2.59979625578436 2.59979625578436 2.59979625578436 2.59979625578436 2.59979625578436 2.59979625578436 2.59979625578436 2.59979625578436 2.59979625578436 2.59979625578436 2.59979625578436 2.59979625578436 2.59979625578436 2.59979625578436 2.59979625578436 2.59979625578436 2.59979625578436 2.59979625578436 2.59979625578436 2.59979625578436 2.59979625578436 2.59979625578436 2.59979625578436 2.59979625578436 2.59979625578436 2.59979625578436 2.59979625578436 2.59979625578436 2.59979625578436 2.59979625578436 2.59979625578436 2.59979625578436 2.59979625578436 2.59979625578436 2.59979625578436 2.59979625578436 2.59979625578436 2.59979625578436 2.59979625578436 2.59979625578436 2.59979625578436 2.59979625578436 2.59979625578436 2.59979625578436 2.59979625578436 2.59979625578436 2.59979625578436 2.59979625578436 2.59979625578436 2.59979625578436 2.59979625578436 2.59979625578436 2.59979625578436 2.59979625578436 2.59979625578436 2.59979625578436 2.59979625578436 2.59979625578436 2.59979625578436 2.59979625578436 2.59979625578436 2.59979625578436 2.59979625578436 2.59979625578436 2.59979625578436 2.59979625578436 2.59979625578436 2.59979625578436 2.59979625578436 2.59979625578436 2.59979625578436 2.59979625578436 2.59979625578436 2.59979625578436 2.59979625578436 2.59979625578436 2.59979625578436 2.59979625578436 2.59979625578436 2.59979625578436 2.59979625578436 2.59979625578436 2.59979625578436 2.59979625578436 2.59979625578436 2.59979625578436 2.59979625578436 2.59979625578436 2.59979625578436 2.59979625578436 2.59979625578436 2.59979625578436 2.59979625578436 2.59979625578436 2.59979625578436 2.59979625578436 2.59979625578436 2.59979625578436 2.59979625578436 2.59979625578436 2.59979625578436 2.59979625578436 2.59979625578436 2.59979625578436 2.59979625578436 2.59979625578436 2.59979625578436 2.59979625578436 2.59979625578436 2.59979625578436 2.59979625578436 2.59979625578436 2.59979625578436 2.59979625578436 2.59979625578436 2.59979625578436 2.59979625578436 2.59979625578436 2.59979625578436 2.59979625578436 2.59979625578436 2.59979625578436 2.59979625578436 2.59979625578436 2.59979625578436 2.59979625578436 2.59979625578436 2.59979625578436 2.59979625578436 2.59979625578436 2.59979625578436 2.59979625578436 2.59979625578436 2.59979625578436 2.59979625578436 2.59979625578436 2.59979625578436 2.59979625578436 2.59979625578436 2.59979625578436 2.59979625578436 2.59979625578436 2.59979625578436 2.59979625578436 2.59979625578436 2.59979625578436 2.59979625578436 2.59979625578436 2.59979625578436 2.59979625578436 2.59979625578436 2.59979625578436 2.59979625578436 2.59979625578436 2.59979625578436 2.59979625578436 2.59979625578436 2.59979625578436 2.59979625578436 2.59979625578436 2.59979625578436 2.59979625578436 2.59979625578436 2.59979625578436 2.59979625578436 2.59979625578436 2.59979625578436 2.59979625578436 2.59979625578436 2.59979625578436 2.59979625578436 2.59979625578436 2.59979625578436 2.59979625578436 2.59979625578436 2.59979625578436 2.59979625578436 2.59979625578436 2.59979625578436 2.59979625578436 2.59979625578436 2.59979625578436 2.59979625578436 2.59979625578436 2.59979625578436 2.59979625578436 2.59979625578436 2.59979625578436 2.59979625578436 2.59979625578436 2.59979625578436 2.59979625578436 2.59979625578436 2.59979625578436 2.59979625578436 2.59979625578436 2.59979625578436 2.59979625578436 2.59979625578436 2.59979625578436 2.59979625578436 2.59979625578436 2.59979625578436 2.59979625578436 2.59979625578436 2.59979625578436 2.59979625578436 2.59979625578436 2.59979625578436 2.59979625578436 2.59979625578436 2.59979625578436 2.59979625578436 2.59979625578436 2.59979625578436 2.59979625578436 2.59979625578436 2.59979625578436 2.59979625578436 2.59979625578436 2.59979625578436 2.59979625578436 2.59979625578436 2.59979625578436 2.59979625578436 2.59979625578436 2.59979625578436 2.59979625578436 2.59979625578436 2.59979625578436 2.59979625578436 2.59979625578436 2.59979625578436 2.59979625578436 2.59979625578436 2.59979625578436 2.59979625578436 2.59979625578436 2.59979625578436 2.59979625578436 2.59979625578436 2.59979625578436 2.59979625578436 2.59979625578436 2.59979625578436 2.59979625578436 2.59979625578436 2.59979625578436 2.59979625578436 2.59979625578436 2.59979625578436 2.59979625578436 2.59979625578436 2.59979625578436 2.59979625578436 2.59979625578436 2.59979625578436 2.59979625578436 2.59979625578436 2.59979625578436 2.59979625578436 2.59979625578436 2.59979625578436 2.59979625578436 2.59979625578436 2.59979625578436 2.59979625578436 2.59979625578436 2.59979625578436 2.59979625578436 2.59979625578436 2.59979625578436 2.59979625578436 2.59979625578436 2.59979625578436 2.59979625578436 2.59979625578436 2.59979625578436 2.59979625578436 2.59979625578436 2.59979625578436 2.59979625578436 2.59979625578436 2.59979625578436 2.59979625578436 2.59979625578436 2.59979625578436 2.59979625578436 2.59979625578436 2.59979625578436 2.59979625578436 2.59979625578436 2.59979625578436 2.59979625578436 2.59979625578436 2.59979625578436 2.59979625578436 2.59979625578436 2.59979625578436 2.59979625578436 2.59979625578436 2.59979625578436 2.59979625578436 2.59979625578436 2.59979625578436 2.59979625578436 2.59979625578436 2.59979625578436 2.59979625578436 2.59979625578436 2.59979625578436 2.59979625578436 2.59979625578436 2.59979625578436 2.59979625578436 2.59979625578436 2.59979625578436 2.59979625578436 2.59979625578436 2.59979625578436 2.59979625578436 2.59979625578436 2.59979625578436 2.59979625578436 2.59979625578436 2.59979625578436 2.59979625578436 2.59979625578436 2.59979625578436 2.59979625578436 2.59979625578436 2.59979625578436 2.59979625578436 2.59979625578436 2.59979625578436 2.59979625578436 2.59979625578436 2.59979625578436 2.59979625578436 2.59979625578436 2.59979625578436 2.59979625578436 2.59979625578436 2.59979625578436 2.59979625578436 2.59979625578436 2.59979625578436 2.59979625578436 2.59979625578436 2.59979625578436 2.59979625578436 2.59979625578436 2.59979625578436 2.59979625578436 2.59979625578436 2.59979625578436 2.59979625578436 2.59979625578436 2.59979625578436 2.59979625578436 2.59979625578436 2.59979625578436 2.59979625578436 2.59979625578436 2.59979625578436 2.59979625578436 2.59979625578436 2.59979625578436 2.59979625578436 2.59979625578436 2.59979625578436 2.59979625578436 2.59979625578436 2.59979625578436 2.59979625578436 2.59979625578436 2.59979625578436 2.59979625578436 2.59979625578436 2.59979625578436 2.59979625578436 2.59979625578436 2.59979625578436 2.59979625578436 2.59979625578436 2.59979625578436 2.59979625578436 2.59979625578436 2.59979625578436 2.59979625578436 2.59979625578436 2.59979625578436 2.59979625578436 2.59979625578436 2.59979625578436 2.59979625578436 2.59979625578436 2.59979625578436 2.59979625578436 2.59979625578436 2.59979625578436 2.59979625578436 2.59979625578436 2.59979625578436
Manes.13G147700.v6.1 4.51513624047877 4.12294770149171 5.42064305251001 4.03424083610899 4.16344384733348 4.54151371017192 3.38466486369882 5.23482331682509 4.21367530847029 3.89462144677541 5.60494659541977 3.36600946521298 5.62448430970763 3.44305187794855 3.01339967241467 3.92863505642227 3.35405828690082 3.80123086013542 3.75141957250998 4.15669568736146 3.93330581446344 2.59979625578436 5.20685045447445 3.93488696197521 3.53192955553866 4.7420484046929 4.13004080913633 4.24509506410378 4.23901665491107 3.34471773959398 4.43107563536172 3.2385184270877 5.40497467997422 3.61722718869772 3.534550744678 4.80763743776652 4.04357278535557 4.72089113306866 4.05492540605776 3.68399644396397 3.9724542082533 2.59979625578436 4.92613107285944 2.59979625578436 2.59979625578436 4.22491347845287 3.98542741831231 4.71199234508503 3.6503607964152 3.26766221655289 3.72125054226671 4.15017552397155 4.45298534130266 3.86749335096064 2.59979625578436 3.28257618553174 3.1130976494983 5.48611668066848 5.06329469792218 3.14040437654277 4.25893962351384 3.13655648183482 5.23242808245643 2.59979625578436 2.59979625578436 4.15999011281228 4.80521216260492 4.20269073273279 3.62597558266889 4.4971504729167 4.23795117700515 3.93097486556054 3.97670306405279 4.68113159220027 6.1775680108337 4.93437244663299 4.18402344331102 4.34219069872163 2.59979625578436 3.71815578759165 4.46917349746849 2.59979625578436 4.16063303172607 3.72039019291801 3.30853211464194 4.46182436032727 4.61951801467406 4.43595159023421 3.82491009826567 3.92778715701163 3.5115007869912 3.90601320041306 5.31336687392941 3.59169467750925 5.6713578930303 6.28305453005393 5.16657503232727 3.43281061860876 5.54576285314493 4.11598909675538 3.07907070398862 5.46057620665058 4.21232240261733 5.22318345745698 2.59979625578436 3.83687676307386 6.09262606036233 3.79813600253126 5.04027153368444 2.59979625578436 2.59979625578436 5.22879787031983 4.09776765168588 5.32152951514126 2.59979625578436 3.54772472454507 3.96159561599773 3.69253179012581 5.96222422894624 4.85996026387229 5.57877759079299 4.97712603837801 4.61481052410876 5.44636579414043 3.34493637438906 4.02307215160948 4.19815411948421 4.16271700762375 5.0046027953583 3.14854429515482 3.4373015361164 2.59979625578436 4.16059130511255 4.53697483072694 2.59979625578436 3.44340296313251 2.59979625578436 3.5512943216041 4.36331703970949 3.38823800246194 3.35372006124426 4.78468425466052 3.25041757009826 5.47868064369093 3.70924260071793 3.44853243386928 4.80399080689754 4.37290165543636 4.96950967305542 2.59979625578436 3.41833297366157 4.0743073719741 3.45226107684251 4.52746373779868 4.08636883725555 3.26459823700284 4.97616576925157 3.2043609590842 4.73722525020354 4.46697084868191 2.59979625578436 4.17632700804572 3.97169743679545 4.84977697013195 3.16701331005524 3.33191960041971 3.78663384676346 3.90409681167524 2.59979625578436 3.8202779361678 2.59979625578436 4.14353522123384 3.63619763016983 5.07943255530698 3.71277016407694 3.06457845309048 3.16417745732558 4.66927498538409 5.70434441706679 2.59979625578436 4.24912759640729 4.74740702920283 2.59979625578436 4.73832318338617 3.19004403745022 4.12889479307159 3.16817936116962 3.48846521147039 5.10150832677703 3.92849155911784 3.09391014913098 4.69270897322705 2.59979625578436 3.04160865887499 4.33337268239696 2.59979625578436 2.59979625578436 3.13848911460483 3.61553673728018 4.42260965552133 3.30082812140204 2.59979625578436 3.71345399818543 3.04772504160026 4.1635894685661 3.321338580523 2.59979625578436 3.22829425332205 4.17024707973482 4.08915768538802 4.01950480309998 3.32563966480586 3.17888988534499 2.59979625578436 3.83666295095041 3.85987737187102 4.57851104212803 2.59979625578436 2.59979625578436 4.39386971154147 2.59979625578436 3.5424647413453 2.59979625578436 3.05392758145134 4.60832368960357 3.56356945436749 2.59979625578436 2.59979625578436 2.59979625578436 4.51205260040314 3.55094492364278 3.25982382466975 3.12315809278075 3.94044672350216 5.0190206007922 3.7578465230086 3.38697297193438 4.53434494730975 3.61254156417268 5.01821772262609 2.59979625578436 3.1852947067468 4.82604345341202 3.26876126171489 3.93939444433371 3.34894100460763 2.59979625578436 4.8895031614982 3.33193592708876 4.7220511622245 2.59979625578436 3.83651593829476 5.27175086068063 2.59979625578436 4.18821558081253 2.59979625578436 2.59979625578436 3.42553268245098 2.59979625578436 5.34430581375096 2.59979625578436 3.38024867922274 3.76766519734335 3.4895835083083 4.05852732310907 2.59979625578436 3.25686325425202 4.46736409316153 3.13449354499906 4.04813556321068 2.59979625578436 2.59979625578436 4.17047180380263 2.59979625578436 3.80993039160671 3.41181455865871 3.05448293938791 2.59979625578436 4.83512784337182 4.61057017447337 5.56368221273715 3.87580723572066 3.16701465435691 3.58284287608087 3.73159039278313 4.26643009877582 3.72731921259944 3.08773589500831 3.30593419081973 4.10761861752388 5.57900467809784 3.51666604241297 2.59979625578436 3.43641674032279 3.34567679932435 5.25353101916769 2.59979625578436 3.56601381190976 4.69610090170259 3.30235343986351 4.67553616607675 3.5062742012031 3.53974293861542 3.64275896432737 3.3940982972193 5.14127024535302 3.66435385101226 4.07042310793335 4.45729826722604 3.14562636105081 4.36694592534692 4.32621808956982 4.26211515479734 2.59979625578436 3.50591962117144 5.58244444994105 3.18526268121318 3.79160438696396 2.59979625578436 2.59979625578436 5.37621098978317 4.04691236581746 3.86220897474037 3.92190034936358 3.44068119535472 5.48663131223549 2.59979625578436 3.67304820873733 5.20173360884877 3.16658773388875 4.20464387259397 2.59979625578436 2.59979625578436 3.71526741289055 3.88217079891568 5.347081602337 2.59979625578436 2.59979625578436 3.88328750845331 4.28877916681286 5.10696481390873 6.66744654556284 3.34915287415242 3.33517525269574 3.17283095979864 4.37816207321273 3.0961917105276 3.26109012879803 3.1933542419055 3.6251123192678 4.02402990737736 3.58629929128869 2.59979625578436 2.59979625578436 2.59979625578436 3.93317989160216 3.90494635897467 3.06075262526231 4.39918828188329 2.59979625578436 4.82396988667721 2.59979625578436 2.59979625578436 3.19836810956745 3.55299247203008 4.60363985247665 3.11937986360436 3.71829811035671 2.59979625578436 3.70128163420346 4.2009606150162 3.33690766491106 2.59979625578436 3.09519307076167 4.36784157701945 3.02864738326235 4.89594799967223 3.25463556543704 3.77912624534054 4.104978122164 2.59979625578436 4.46555015530837 3.30161108955818 3.3195691347463 3.86853489763726 3.71952928076159 3.62430159717881 3.11932334026827 3.64243183645726 5.23736749094917 3.13906168656558 6.350357264757 2.59979625578436 5.21305027915354 2.59979625578436 4.4569336025263 5.78822592569538 5.21400999979414 3.77334939914147 3.72125575631646 3.83928738503629 4.25532952395257 3.57041299923972 2.59979625578436 2.59979625578436 3.14025367911579 4.37183438362036 2.59979625578436 2.59979625578436 3.99316513009854 3.54002058805831 4.33090182902305 2.59979625578436 2.59979625578436 4.71004082478178 3.5812492167731 5.27620451503393 2.59979625578436 3.86777619171094 3.72285975990381 3.04961902926352 4.62458506035976 3.39541109862574 3.28076458677052 5.31102048168444 4.19197700048562 5.49134085205422 4.98616273214968 4.39352845089056 3.82574288094967 4.46516625892496 5.8145597692976 3.81823602020398 2.59979625578436 2.59979625578436 3.17286485156 5.24486515649674 2.59979625578436 2.59979625578436 2.59979625578436 3.97326330232263 4.05157058000128 4.30920160203554 3.19302232415317 2.59979625578436 3.01541759514865 4.65071244205253 4.40479134559428 2.59979625578436 3.26967113465158 3.41089451088101 4.48065700814165 2.59979625578436 3.50086039765109 3.87828827602203 4.36498061286487 5.63333844758396 4.29743801083463 3.81677662848967 4.21666727200979 3.88252562402422 4.11070147214262 4.87333895590114 3.98842016332399 2.59979625578436 3.89736573842457 5.11742022388304 3.61142910901563 3.41079602512175 4.91906683136508 4.21915361101809 2.59979625578436 4.35277260690162 3.71231098227117 2.59979625578436 4.16121752902877 4.02661187871129 3.56431211964338 3.97462301866294 3.14802037916805 4.2545605801383 3.76222763590683 5.40342157934816 2.59979625578436 3.44677671125314 2.59979625578436 2.59979625578436 4.09463936100375 3.25651977128008 2.59979625578436 5.15651895355707 4.24543657980493 4.31187358668697 3.64953552764406 2.59979625578436 4.55138667890129 3.43651712881194 4.52085913467619 3.40083590865166 2.59979625578436 2.59979625578436 2.59979625578436 3.49105114569248 2.59979625578436 2.59979625578436 3.80360243730964 3.44589270512451 5.34834957724349 3.7947550039366 2.59979625578436 4.62599066471456 3.63191729296878 5.11028155671367 2.59979625578436 3.77937656857795 2.59979625578436 3.04736748769776 4.34150095869257 3.96146785799022 2.59979625578436 3.56779136608937 3.97316101220277 5.44953486027285 2.59979625578436 3.54647323264689 3.38765383122753 3.4521137753102 4.2573548079945 4.11982118695135 2.59979625578436 4.08500922753451 3.82951374308233 4.69677678943928 4.24976322082461 3.18881389019315 4.29997707020537 4.25502041921217 4.54117446000424 2.59979625578436 3.20753853820288 4.75875710156399 3.4666767382516 4.75138829484238 3.89194256750323 3.47289612489842 4.98858013193729 3.11791344840348 5.5144024530917 3.74402143797072 2.59979625578436 5.31097958012828 2.59979625578436 5.04951375254967 4.03206207795829 2.59979625578436 4.81072183938028 3.91703847765901 4.77381018711513 4.32045571755676 3.7464171855587 4.27133060895352 4.21342780862446 4.81699465340869 3.73992534073594 3.6864598314512 3.43541259642055 3.44336746541449 2.59979625578436 3.95944833641225 2.59979625578436 3.35805347339294 3.98651762349796 2.59979625578436 5.34738543772507 3.34167827884767 2.59979625578436 4.97267179469575 3.8918414592231 5.6169211032546 3.67117148881194 3.8027405824871 3.98466633223006 3.98980219585066 4.47093325603953 3.46894726186611 3.60066604531036 3.28089785406808 4.569313792063 4.47372270830625 3.61414121189432 3.52399980726882 3.81657459978915 3.82930344203147 4.45725587243501 3.74119070843721 2.59979625578436 4.37718843670022 3.81388730747409 5.45118976358334 2.59979625578436 2.59979625578436 4.0383893101787 3.34624818242998 4.97444043027928 4.10197670422742 3.77000473532773 4.29779880787725 3.37017545708318 5.24214731314339 2.59979625578436 3.3197901182369 3.98548409007793 3.36272800854502 4.6919879260158 2.59979625578436 3.36404641342157 3.93866419911265 2.59979625578436 4.01669652360268 3.20178576582288 2.59979625578436 5.29504511755668 6.58454366324268 2.59979625578436 3.81116212660665 3.22322736688131 4.11915002610035 5.21631662540804 3.98502212357155 4.52490356230634 2.59979625578436 5.38503765925916 2.59979625578436 4.27552575341503 3.34444953840647 5.32454115044847 2.59979625578436 3.17666752597553 2.59979625578436 5.60360233391902 3.170552578228 5.09511601914233 3.649182354296 4.68086721264737 4.28027149165469 3.50378192147112 5.76322928284552 3.63376597254571 3.7908095180558 3.41195457515195 5.26024778827966 3.24766064870577 3.06980125949796 4.51261837720067 2.59979625578436 3.25006177786541 2.59979625578436 2.59979625578436 4.17125942085363 3.33322949980246 4.09471566796706 2.59979625578436 5.23122658648676 2.59979625578436 4.35721795454717 3.71886684136737 3.09477353892355 3.10899527952792 2.59979625578436 4.86088410105332 3.34681157322541 3.61939971904066 3.99472994152574 3.77751581381514 4.20030551284152 2.59979625578436 3.55977836462968 5.1231561326234 3.38404745483947 3.86855701407901 3.92044577175338 2.59979625578436 3.64703272649152 5.23872947033017 4.34223109925995 4.07997402348583 2.59979625578436 3.23817512837546 2.59979625578436 3.89359831116327 5.50035941480492 2.59979625578436 4.2600653397719 4.39557409222477 4.67044474296267 3.8335430440529 2.59979625578436 3.81162879428818 3.48287750794055 5.11202788173625 3.86268534291012 2.59979625578436 2.59979625578436 2.59979625578436 4.82642960370641 3.43229267361625 3.14781871854752 2.59979625578436 3.10048140825537 4.0094105840565 5.43963021628853 2.59979625578436 3.87841040353765 2.59979625578436 5.00848127880062 3.33144589813899 3.57146495650175 4.39923853806211 3.13558510809591 4.28318455156661 3.63854769448613 3.26704859034321 3.58508707760162 3.20476569301684 3.24895042512516 3.8118110995591 3.78649353377287 4.63037698674268 3.61931600101943 3.63258420929194 4.10445691151125 4.01173626267249 3.1359058019152 2.59979625578436 2.59979625578436 3.19153549401571 3.32166868968202 4.3608147803658 3.17452592349132 4.07730770910483 2.59979625578436 3.92965630079048 4.30111401224888 3.99252227860655 4.72839782221023 2.59979625578436 4.0763993604706 4.02731524103126 3.56888036552917 5.07717136891515 2.59979625578436 2.59979625578436 3.76537906969091 3.55270442973838 5.02276232482308 3.75252876380081 2.59979625578436 3.34260516870939
Manes.13G147800.v6.1 7.57069966179157 6.98486841378078 8.05315310360424 6.85620313753485 7.16430307783464 6.06812855885213 7.16335318848556 7.6084734198098 6.63614442818757 6.61285858583815 7.33179573878141 6.992831952918 7.65047975294427 5.572067813155 7.05798781368812 5.74784656627343 7.17075335809607 7.31135500645807 7.17886688140819 7.80990278096681 6.65386556737716 6.62230375688178 7.72605069087051 6.80149102924211 7.11359267234926 7.21615701804042 7.4486506421568 6.44959278615265 6.96573796261997 6.62208299449227 8.11288221927634 7.25917668302679 7.6825138424959 6.60922799169299 6.5041957548531 7.00419112111735 7.63971238645271 8.49419759229797 6.97573275483304 6.9535790508316 6.70093267269758 6.93229015061822 7.66330692145929 5.89658218484681 6.95485351360762 6.52027839051702 7.75105757502202 7.24093644304712 6.55505862252416 6.74145295807172 6.25440365358431 7.53791166311472 8.03547941282 6.81810294092377 7.21318319992906 6.85242850329889 6.9392610464803 7.62535939467851 6.18236758904692 7.24219436374548 6.76632633284533 7.71239922205351 7.72925053751658 7.76317804291259 6.69450889147064 7.06799616668611 7.27419923557752 7.81572998210098 6.78325548279375 6.2387982572275 5.91674980632326 6.95058994886737 7.47389845474231 7.1951315606854 5.37935167739317 6.93938563514164 7.48429746986137 7.56154179872707 6.95847708281371 6.74824527465263 7.08885230608684 7.02428898043097 8.37692950468226 6.78425838926253 7.35885980120983 8.07181349134488 7.15887090332687 7.2898751307855 6.69415052437982 6.94388236914487 6.86933374239413 7.34501261294075 7.60656180332479 6.8122174941452 7.71249618947372 6.60231078650618 6.97933181230426 6.6745291737263 8.27982818188903 6.06323255491906 7.2185976178395 6.31173595278413 6.40869496718615 7.83537530923769 6.38223026684978 6.53992376123053 7.49671513639902 6.99399590894526 7.29959046895187 7.18789618814627 6.56038890076381 6.14782358639967 7.09043852736928 7.64183930471062 2.59979625578436 7.06519592854118 5.81571511661414 6.69598750047712 7.39444776307685 5.51290784819705 6.40204869497202 6.19456608865101 7.04834012206637 7.17088294160218 7.10344314516087 5.97020134381472 5.88896370360916 6.884923239992 6.73921799986439 7.05058476128862 6.41319217551604 5.85575232704764 6.933942413929 8.06758860426526 6.39034683434774 6.96407186630958 6.894472597688 6.93715181645013 7.90503507053592 6.13062307625441 6.70135913305212 6.15581954299521 6.94013511210812 8.11194610294251 6.77718270610286 6.74831238792539 5.95322380982713 7.41871168579827 8.07516955968429 6.11378370169449 6.2815790813196 6.63695714823072 6.9756366157738 8.70808492852012 6.84791108781632 7.52006439263461 7.59384996969495 6.82448057828312 7.90429713383089 6.22026836770876 6.2865205490874 5.10653349486029 6.70878502216542 8.27506537524478 6.09885923578952 6.56485371158403 7.25650651828939 7.04938448411214 7.85111275551785 6.4411166043516 6.39258194625054 6.7829209796184 6.28120724107402 8.05001754586242 7.07313475828593 6.77506726477763 6.02496299016527 6.76715416698425 7.30952976356671 2.59979625578436 6.51000285461887 6.34458149401956 7.27115238572083 6.72275145521889 6.45691310384145 6.33223899724266 6.14362567076651 6.74584750087027 8.10305890758307 6.7736843773654 6.96075474660547 8.26088781747981 6.00283582405744 6.52263144651079 8.07583357229143 6.03890989350697 6.60566221321507 6.7138894333616 6.66934745679002 7.8558940028791 5.88121651630166 6.4624295529021 6.01543103413794 6.68754106753615 7.72301438202046 6.0217256264577 6.15726510613738 6.20104375569449 6.37453507614735 7.6651408573739 5.83434717024974 6.13684414398436 6.62735789088634 6.67228673475237 7.31543518695089 6.45229507929429 5.98396408239612 5.00883562439136 6.83564573266353 7.54327464992756 6.04425512871382 6.52624408813458 6.56045288485209 6.38812534147607 7.52694506471995 6.41994003814824 2.59979625578436 6.15002734412724 6.22104387466086 7.52839162126266 6.11910962119875 7.07149991811048 6.01767409636388 6.3814581252199 7.36203760438965 5.88992443168642 6.45207223571601 7.03140365445247 7.21724932655325 7.07678553987913 7.13678313223484 7.55500009354392 7.53910670045635 7.79188050610717 8.71557105049466 6.84055874059372 7.89860216977429 5.98641675708106 7.28017764027711 7.55424675757116 6.52760271317197 7.01133799923153 6.51030477031778 7.73262375516193 7.73442435509489 6.75153830029044 6.97234994017089 5.76291998065095 7.50240740582886 7.5037867588 6.81067239327319 6.80438409472673 6.42867072984159 6.94353376392087 7.28731726700682 7.00354427688313 7.26575907759074 7.0584336622558 6.75223257404582 7.80166247614579 7.1781978560497 7.21319085599178 7.32013217226308 7.75594253199517 7.60525466995422 7.64317899479133 8.03409827890095 6.23259248789457 7.66034782877431 7.30741201396973 8.20554117100331 6.67229871023909 6.57391133971703 8.08533859439349 6.71451065934178 7.8506621533623 5.84413131816428 6.44806978888214 7.56199818372604 7.13943165958984 8.15408067596529 6.91519170626067 6.1419459480469 8.0129117280509 7.14893796731327 8.01883816593357 7.19866079380595 6.96252637609355 6.15901484416467 6.73266426092582 8.1838423106596 6.8844976138335 7.39092717565484 7.7174190919909 6.50566854497964 7.80245303890255 6.23882154476211 6.54091447251497 6.41613145099044 6.67541332668808 8.07835548491746 6.57297478932489 6.77479060954197 7.25631067879431 7.05448438125607 7.93275444020867 6.23647274191319 6.09796444426566 7.33853133862571 6.64323029995359 7.21649714964306 6.15504042860547 6.55193179373085 6.42222833425249 6.65435808608849 7.20925977313615 7.27098162545314 6.85517605026889 6.36263317807931 7.0672680669331 6.3380367948132 6.23281206390103 8.11300784066825 6.32575428560963 6.82563282533117 7.07664264545663 6.72174809747424 6.48748004490346 6.01100946795835 7.24229809497841 6.92970629977572 7.25864736929717 6.04276364862176 4.74683393791185 6.64294572890856 6.88182468215501 5.79896523364872 5.90971280062065 5.83974990609439 7.00785637818816 7.61734467439354 6.56952931491147 6.28714092432011 5.66208416221253 5.9950820379062 7.38212743514666 5.92185602608326 6.70242457989344 6.87285800925351 7.62216878332338 7.72266755901387 6.25686863977059 6.41639376964963 5.8328388502393 5.99280732003038 7.43369856553903 6.40623032684685 6.43906401057079 6.54615792459094 6.31005638621863 8.14518120044166 6.17512695091216 6.40890805452171 6.56600908862324 7.28655253676183 6.4559811843621 7.35272165247164 6.43730264313039 6.11673410256478 6.87295996790883 6.15261537348721 8.45782007811954 6.39837396919693 6.1479828021854 6.84078874059827 6.8617976471838 7.50724031214337 6.13761958136203 6.46624458086682 6.91321103575837 6.85161330138319 2.59979625578436 6.69308025035276 6.25817141309703 7.41373816145183 7.52820087327361 7.67279906880885 6.12014400248149 7.07396119448494 6.83922053432756 6.11591002337531 7.67968859409354 5.59696451608668 6.11661275194509 6.05992312645883 6.0398191803112 7.75989197469579 6.02872925019615 6.33640710312193 6.25195120413608 6.49822759590132 7.50979995927631 5.78268136027548 6.05329091726497 5.64453097149965 5.98392775345299 7.32135137501154 6.31060984867594 6.2099809141418 6.85924932267732 7.38341321451395 7.77520356832062 6.50994329194279 6.7375921777917 6.69769656264036 7.28142865976102 6.5757341751064 7.15940232736801 7.14667241371518 7.06851774093736 7.11070298613321 7.47722261215042 6.60868813685877 6.60679510486566 7.23512934762381 7.54203294379319 7.68394802385992 6.40396849550777 6.68168937109038 7.0773819621785 7.43699241883875 7.34471995520088 6.91153624395027 6.66044571528388 6.96377337781893 7.64670766380952 8.2406832338333 6.73822421956806 6.58999306620085 7.12512653025875 7.96196263266528 8.00841975661623 6.79994371594551 6.3118556677416 6.65344316176492 6.89730561146514 7.64936337735085 7.1338206549113 6.58587841754467 7.95676127310525 7.96020423725699 7.64374486485887 6.36241041491874 6.26353125880715 6.71659536269888 6.89213978562498 7.95240693021308 5.87892245934993 6.49795335481482 7.3933079910202 6.3501943424038 7.31252485247091 7.98312957054814 6.48746289539686 6.57204054970318 5.81422339140952 6.63542714882277 6.85608627959258 6.07388134551072 6.05527388226818 6.60988120685966 6.87551456316569 7.4074405531234 6.54520047946151 6.88120454320787 6.92394492987807 7.27823117401745 7.68882149112511 7.15196121613978 6.88437296075964 7.44223479986748 5.95466708684796 7.72850704762163 6.66490805976887 6.58520290720779 6.81734730849102 6.37459082716089 7.38651098198565 5.71834409099865 6.46732505614841 6.84321304595985 6.26531777663916 7.59562543426585 5.86394094321292 6.1571885157643 7.1631359163379 6.34695511300775 7.55088707199302 5.90530798242948 6.32961664519415 7.12858293914301 6.59576303184609 7.01401076829413 6.64361054232621 6.68050335369982 5.57421009452393 6.58260108356876 7.71749800921023 6.34751259094515 6.71966867943496 6.66832324583735 6.76897639757879 7.59507407359463 5.82966404493097 7.03201152567859 6.55769639250319 6.49386572661799 8.01064268573586 5.59211742618437 6.43574347365302 6.64549139530832 6.49664366926343 7.05497587289832 6.92285987715838 6.48514271054547 5.93262815520155 6.51997823376963 6.69708040632885 6.93984922611709 6.26963414892501 5.70555067074489 6.58407110897305 7.44013446120715 6.4147076577615 6.53887421224778 6.52167958932954 6.69268358733157 7.44229870299337 5.79842391707279 7.03080283796988 5.1217606159659 6.56463493897986 7.44444220371112 6.88756672678663 6.81517830482721 6.74745942547244 7.72136497946208 7.21209191969881 6.5061188983244 6.73610439968693 7.022449042386 6.73862572971647 7.71911267706763 6.33591912853242 6.68102149638813 6.93230067909455 6.4845057819415 7.10694287943063 7.5070077868789 6.80228139581148 7.19357421493444 5.9281764153758 7.13150674519524 7.54426555950676 6.37438575663059 6.13821089643714 6.98308649676447 6.69436510321037 7.11549045692029 6.25522860644498 7.10832440834357 6.26207301208047 6.94811981264459 8.35218301688221 6.64661060274861 7.62324884487378 7.12790083951273 8.03963546000543 7.89207513755358 6.7345025394168 6.90598375971895 7.27444851035425 7.35929631815927 7.67540039083273 6.18782561513983 6.29926867479266 6.51306049476631 7.61142349570057 7.87753987183085 6.37483125042846 6.16086073924157 6.9174887120887 6.9999039576815 7.99125744743407 7.03719162868093 6.92279285744612 6.97682887216141 7.14029927384532 7.40702879466814 7.17656810206709 6.52164420279737 6.55180601365578 7.25200236161025 8.17423639785745 6.27118380484704 6.90420934072838 7.90445130274458 6.26497647261464 7.77498803410301 6.72811286880403 6.60495699195114 7.63497919388085 7.12191265128134 6.93253803796855 6.98000726482229 6.45262840148131 6.48892626124388 6.48924824687045 7.12439271742501 7.41428522544798 7.29404192547467 7.10696890011699 7.29490866079756 8.43833042999103 6.5590890581899 6.94301354669088 7.04991150410253 6.97462268939676 6.61980834856389 6.87669088486454 7.42991606945414 7.11409199057428 6.96177978288681 8.28156978193236 6.57526147693106 7.14333252936243 6.46358227599437 7.36298983150804 8.25903577218505 6.46975225207564 6.62866895200848 6.73141708114622 7.57805378705637 8.12709175801927 6.89572355024429 7.04536618735938 7.48942782268514 2.59979625578436 7.815394103819 6.34526256161624 6.62471132586294 7.21376831821014 7.10157520433947 7.30869632221934 8.06402677433383 6.7201984653927 6.60730780137759 5.71780992153718 6.65718268148017 7.4966090876121 7.18641819991781 6.66378546226564 6.90673539991513 7.01731639814933 8.02436315470497 6.6469785116242 6.86083311677008 7.02191106346035 6.88624426667507 8.40052655373839 7.06008228580444 6.51129984941656 5.26802104866448 7.30591776367919 8.04377931602365 6.90340420583346 6.67805217387276 6.94035030949184 7.12467257782049 7.07499716514156 2.59979625578436 7.02481295392349 6.26463604624815 7.06676712694618 7.85790266014369 6.62773361190382 6.49816801824674 5.99310930440651 7.13680835834439 8.14811358824062 6.51946713813223 6.95360223287039 6.575169297057 7.25149354693263 6.72737432273165 7.13465160680893 7.08525969355361 6.00380142859844 7.27573751875877 8.2997233454039 6.57725067878105 6.33888364760555 6.70161078032967 6.98767710217912 7.25376178188299 6.25077169042621 6.77903737515305 5.66392409236102 7.26651449325958 7.62592862605594 6.7180350960333 6.74795811487281 5.63200840400313 6.68123858584341 7.08132690008256 6.96845729456146 6.63282623899635 7.84840621398224 6.87025057165038 7.40193744758369 6.18857939580856 6.83484672805483 5.38291417255788 7.40643206473355 7.88848235844221 6.91182086082727 7.51082635510931 7.46291233804741 8.22208114240369 7.90742005943472 7.19035294778743 6.79062437169152 6.36773923111755 6.07398657263896 7.61110286275704 7.00865492988974 7.00448463696392 6.8516047113953 7.04707755134322 7.67246911621591 6.94185483123178 6.99411089089837 6.49572356937102 7.5867166156245 7.54327679217994 6.37659696797968 7.01094754897843 7.19560434812853
Manes.13G147900.v6.1 6.56455253617196 7.21852114694148 6.76371589763173 6.4878771581075 6.38379813989163 6.47692030603669 5.3110885295061 7.49446076551831 6.28050937242872 6.81091584853452 6.87152328603758 5.83266422908139 6.7582355410289 6.31913199888128 6.09324752684152 7.11634345711842 5.47082451664379 7.53590699522023 5.54313180746717 6.56433927946585 6.70103735952657 6.10874031879679 7.34484255772953 6.26390334497174 6.20219198141031 6.63052500944035 6.32112551583313 7.60028069018837 6.42102617784474 6.04652082461138 7.26739277423287 5.81136943618114 7.03822245123439 6.52935679360244 6.7950643958281 7.24165600706454 5.58807586272022 7.25407690452792 7.24225857554226 6.53064077792733 5.96345100123915 5.26486635107164 6.41855495714591 5.89658218484681 5.66025368042829 6.06801537584966 5.90186513907586 8.31336823349177 6.11976416972129 6.68675621355124 6.39383769026474 6.04694003651289 6.58530570485709 6.38212726358233 5.6734139539596 7.14869392712355 5.62585395169493 7.32889516328193 6.95278255495282 6.36276150160224 6.4439619143038 5.8835549182442 6.75153466337987 5.50880681331723 6.16192000141854 6.58338235358852 5.73753976365307 6.8370807369973 6.72974161823022 7.05210245093999 6.30426345972254 6.13549280542977 8.24669430581598 5.36305375509599 6.1775680108337 7.3283146730528 5.76131394469027 7.16972144746594 6.49292029389649 6.09281773422921 7.31776507186614 6.16917211143928 9.05198747341589 6.26699118401131 6.7048027782909 7.38437194372169 5.63230914539608 6.91754770079236 6.55813841831415 5.83820109146678 6.72275800923538 5.73040094364153 8.6339126108976 6.29849748515726 5.6713578930303 6.48302500628233 6.95117614446908 5.62347393598397 6.61890307783466 6.68094858819785 6.49246257147635 7.15061601374817 6.19855569663338 7.05347065133527 5.89057866898297 6.60010683237556 6.68015068169736 6.48313469862825 7.34102313632244 5.15971965290766 6.21971373845725 5.82415910515384 6.72575233036797 6.05304629447816 5.67228931414433 6.31246360775536 7.54193673388504 6.48808380618809 7.52278641323122 6.46717914129691 6.68461624801273 6.71502979393519 5.91773233427366 6.41196363511468 6.66671078140376 6.58714854783792 4.67263459612452 5.24910695977799 7.90112046549461 6.23933358448243 5.65132343906776 6.29017583248393 5.97999979742403 6.84934526603338 7.48721141846928 6.21993341634241 7.29596741875546 5.78657869831391 8.2532574668836 6.25938550892511 6.12979329458614 7.00292013593525 6.0468843281498 7.07712450832645 7.40975374614369 6.74831238792539 5.59910330504313 6.04111236411151 6.40364905316182 7.67341076843167 5.96917600193039 7.83869016976485 6.01285239878704 7.21906011107085 6.12549057433792 5.82466785879266 7.81279938759955 6.17202511359079 7.90029307536263 6.45677274906735 7.01154531461843 5.37436023993118 5.52118706913089 6.80370413386122 6.28719161032443 5.9859283399952 6.30223531651869 5.76885506483515 2.59979625578436 6.22002292491476 6.32247626697631 6.86937560167543 5.77392885458734 7.32696405780857 7.11326047521706 6.20593597087089 5.06953659453863 5.84124411791925 7.2966831939975 2.59979625578436 6.54845493944883 7.390367768462 6.10514312522464 7.40151041196112 7.10749384184058 6.59129645407625 6.80575709946175 6.20824720496181 6.57547136589337 6.65985596798393 6.30665877307297 6.9357091136033 6.91453288140232 6.03170095355423 7.0897794833377 6.36301155399969 6.60566221321507 7.84549794277078 6.73464563254169 8.54951579386042 6.40388797684067 7.11142131811606 7.05846291438668 6.07771698721573 7.3167726403975 6.52718959418099 6.9010982603 5.60796738214114 5.96259035586119 7.04794398082122 6.59303934505031 7.01538212336919 8.28514296048675 6.65289566797921 7.88451493269786 7.14383921948487 6.68224791685643 7.3853460084929 7.97124174037794 8.06054813309389 7.26109124507506 6.64742829134504 8.07699687592349 6.34554854700769 8.7097981021023 7.08086497477837 6.62610404114544 7.10287416573703 7.10630992181049 7.76555909244654 7.08030484168271 6.60887437365843 6.39706938721895 7.3425142172672 7.61668968153631 6.39579919074719 6.37875107521459 9.95003803553675 6.92809865318997 9.11068267688918 8.00810294298903 6.920527062817 9.69323526541222 6.75468434207722 8.79065054592958 6.93250584592903 7.29947093374907 9.20235878201548 7.00305462488427 8.51799740341687 6.65490474485288 7.43357089834327 10.2772001562131 7.17555490328514 9.04791684074728 8.21694214071488 7.75945055182417 8.03323936373559 6.48916049386648 9.04071727818939 7.2687123796413 6.56134106933254 8.44107696051164 6.62378832478501 8.5860480787892 6.70063977882198 7.24762712065258 8.07904615522821 7.05673820247827 8.41238529477007 6.70893197733518 7.56521478558776 9.29541136434045 7.16708265559049 8.36538675333967 6.35753076091942 7.03836683070749 7.66267552725394 7.6283971961326 7.07618376420361 7.88553430146161 7.0764487300209 6.35607055672948 6.59356542716823 6.38084409942452 9.60969318998346 6.93596906682345 7.14338647826709 7.72759540773073 6.43968879039354 8.15408067596529 6.67639675835264 6.94598070666541 7.46334688858385 6.76428986422123 8.39413247525673 4.2516320753425 7.38479290247296 8.48349895015301 7.1533868867228 8.94671317976769 6.26242436686779 6.73341857861042 6.97067659568543 6.72791002108413 7.87191846022632 7.33313253385644 7.52746053323916 6.97548613762646 6.87265094624157 8.6062343372785 7.40908066831124 7.0759149905353 7.23643092953881 7.44097610253947 7.34954802935815 7.16431238518716 7.33834379412866 7.13518597425056 6.20833054870084 8.81296391094126 5.97515813490198 7.43574389693303 6.7400406938966 7.20408438742894 7.51990162502331 6.6459572637044 7.19029307304897 7.86685282258771 6.24959589711734 9.07938279580538 6.40899236398911 9.08159449438301 7.10355545779827 6.54758665258211 8.37119196029324 6.96291450224402 6.53127631578634 5.9317504871512 5.87584555982576 8.07847148999133 7.13207045289979 7.55112358911753 7.91958557158347 6.64294572890856 7.97260153529529 6.66724811892235 7.42065984655856 7.29040438262823 6.38966098764499 8.1075616334845 6.77825621778759 5.8486385735912 7.73130591068171 6.08232418560356 8.1653575089418 7.24070454875379 5.78521383831258 8.62967159994622 7.36693232094342 8.83994507330348 8.01710157135256 8.0267306899923 6.49266101590824 5.96748973727545 8.28241607326409 7.15193751668302 6.83849818738793 7.46169832062733 6.0298400968429 7.88746688588925 7.08287245140104 6.49760107680087 6.68253557731859 8.18073666263688 6.55909289166036 7.43181930400304 6.57884435932498 6.74204027557304 8.27012548178818 7.86707774699546 8.03390995961985 7.24183087906267 7.40772638709731 8.10576762046411 7.62554348869881 8.5024909303331 6.93403149766827 7.16452516664608 8.07502645450455 6.74004626839312 7.24525517345094 6.65390473460447 7.73561900028018 6.50100142922768 7.11355049853207 7.9315127739242 6.53097680286948 6.52723341363661 7.73807339435696 6.67442702995753 9.63174997933608 6.87309051390691 7.40345563586803 7.20776272406999 6.79149473204278 8.72768428065552 6.47800995756658 6.63181595809479 6.50977365237109 6.4548169732769 7.26721876363513 6.51798786170024 6.36521052986652 7.47608811300652 6.80278535285744 8.72376510469401 7.03364111753646 7.34419426816896 7.71587671242098 6.65643978013867 7.75828738796567 7.33334926510397 7.52281610182479 6.73851257214846 6.29645298578203 7.77058222341813 7.61070888959479 6.93665394648164 7.59375319111841 6.824579862952 7.66932563827002 7.37984832631137 7.57939570576542 7.93217469106982 6.83959864405903 9.50854036033393 7.50482618663781 6.6367927324609 7.59098446990748 6.60903266142352 6.7040295453693 6.41820250048041 7.34539207860811 8.53173548717393 7.43047815229411 7.98767625681242 5.98530007921788 7.35902172182974 6.10444612609999 6.48771747288602 8.1655762085912 6.1670196145809 7.44073876493857 8.21191215805575 6.46437321561345 8.92644433033309 7.27706166959344 6.22953643205066 6.9007775475083 6.24017135822051 8.88956955535208 6.67039114273407 7.31910735220428 7.9029344835308 7.50626364467833 9.51005465807067 6.86538013437876 7.63968154620708 8.31571627619061 7.10754257837871 5.81608446875612 8.32993318247951 6.90840627463389 6.35098188397419 6.89705464318224 6.88481251528639 8.52801637379094 6.87584556113823 7.50797166711135 7.34879585031419 6.51133102986127 8.26874039203357 6.16460238094271 6.96655977635004 7.26092191790824 2.59979625578436 8.71549947624529 6.80058502382242 6.52753906692746 7.7956952672806 7.13592049127979 6.68434640929392 6.92660926073559 6.46075508959381 7.23322715551175 6.57914801655078 6.61318059788391 7.94188639278195 7.37025222336015 7.93631777406772 6.45445885694133 7.64814333031905 7.35603494460146 6.83450226788017 7.78930485298556 6.00257962131708 7.83077546277639 6.38518409911992 6.85964249786409 7.94855297438788 6.91008129858026 7.08240595126069 6.81856259397136 7.66519575219275 7.58447627808192 6.1256190321277 9.27550726255819 5.67051172003255 6.78317828102717 7.81015447448467 6.47056979976369 7.57367793607006 6.97552572776241 7.49621010645211 8.34521456049296 5.78180130079933 7.6904051526405 6.20118203580997 6.66086258671013 5.39595060078114 6.25155708362165 9.11374589288446 6.88012020723805 6.58129584095357 7.73160057905413 6.73309604799782 7.98050074503941 6.70360381881517 6.40662958588563 7.26659466570984 7.49441279870567 7.13394297023839 6.36984769210146 5.89656791632807 8.10443503139821 6.43925870622852 7.92792288651236 8.25393730150654 6.69084331805036 7.43802633116553 6.62327692486176 7.18554256485057 5.98638497446318 7.11647750759661 7.18940727352214 6.45134032112192 6.98774773960843 6.45364545226294 6.35075625578428 7.82467770341003 6.83768406039477 7.58331825664945 6.35959239041744 7.11636412974673 5.84525236761088 7.56156246554877 6.08765930566762 7.72483159650864 6.43560398213828 5.87325677832227 6.51286250022337 7.67578298794749 7.38774197464643 5.51513679085851 6.36623735708435 7.0032658485322 4.71782436636932 7.27589494321254 6.22157620358724 5.97457058692884 7.68685718334235 6.08295569447745 8.01052304148746 5.95825315706755 6.80735596144711 6.20089284603968 6.5031651146465 6.90577597456508 6.5213593531873 6.27211515754239 6.50172134448209 5.58792315383176 7.22946927128541 5.56424003432739 6.27918483811455 6.61462692047103 6.64054723973401 7.23524141330377 5.64803072371165 6.71166685293582 6.69185446783099 6.25469697505433 6.93714137143554 5.79409029381648 5.95593082508069 6.32022856739899 5.08978900755589 6.70624518006163 5.88085801470274 6.66053799203762 6.98314479082319 5.97096929885372 7.61996994333254 6.80608982656108 6.21560038620596 7.4655436652204 6.77708925018124 8.08546252585238 6.89363131383425 6.70733663620352 6.74979835517296 6.30986000511633 8.34256441220399 6.48982143958562 5.65782971174447 7.17489535986802 7.39361209551333 8.3736475717149 5.53333632100775 7.473181236889 8.29291271574377 7.11913724392433 7.75733480020054 7.42689908273483 6.46132780810715 8.65052856119255 6.36452203945231 7.35264557058819 7.29076486713839 6.75363386958511 7.32733204263177 6.76781477586327 7.36172837045685 6.16625926643928 6.82575582222592 5.67836226012773 6.62852544112447 7.18190538849443 5.92669020020694 6.47418082119762 7.7537488023344 6.69964041248433 8.54689759597633 6.8422739152689 5.85380391713065 6.20050552281103 2.59979625578436 8.48896613422152 6.09620554838376 6.28606989098569 6.43079955178938 8.06555551089215 5.4675373084562 7.43475087173654 6.45676608862183 7.09295363285566 6.9805831698703 6.20822910005854 7.44970351195537 5.53073487478838 6.1091563925672 7.24493958657438 4.95730760973995 6.42658906162395 6.23732762589699 6.84339874363067 7.41995407672274 6.2576102696093 6.95179204053717 5.7816822126644 6.7713503540932 6.7887381168939 6.58142130860865 6.96186266915233 6.09046628906129 7.05193409450148 6.56955537711777 7.12467257782049 8.78601882094257 6.5943767719079 5.96040940241159 6.8346370578974 6.52718019104816 7.6795319295446 6.78025933836758 7.01005714226646 7.24146164946309 6.10020503257681 7.29050060546337 6.53243752922772 6.28418484310886 6.72282438472959 5.73024809592841 7.45408609525435 7.19730036342305 6.2863104527369 6.58389465209017 5.61428097829505 7.33040833431459 6.74149514913501 6.86934966604166 7.14406538555339 5.75548112973475 7.93048560227384 7.04551379539339 6.16134201679764 6.82815309290156 6.60238472107408 8.0089373410343 6.53802579461721 6.64670448014173 6.53218799628784 7.22156840137632 8.06535904028121 5.78141145738425 6.53457770259625 7.95635486393952 6.53476067040052 8.29220619086765 6.22405370926379 7.31412743470129 7.54196295426664 6.10314465145556 7.63973812374382 6.86124904058011 6.47887455829116 7.25329975765729 6.20978346632875 7.53346178515946 6.53065394368351 7.09533770361746 7.04854027517373 5.78245358027934 7.57811110895281 5.37515183676985 6.39908159529738 7.66943499014695 6.35928966912218 6.71189415598905 5.88569068331967 6.7196071663501 6.88147614772008 6.15484801970594 7.39493517811559 6.11688280103326 5.69943719432956 6.27356345037663
Manes.13G148000.v6.1 4.32109525662576 4.12294770149171 4.52653167792787 4.80097922624498 5.45541835767528 5.11808999588929 5.3110885295061 5.03717076476879 5.3234867719242 4.86451695094091 4.40746016255007 4.38305320920226 4.23839587352944 5.5047903944807 5.04816351089722 4.6094664776978 5.32270805764901 5.68606726210345 5.70435037465813 4.15669568736146 4.77934231553453 5.34218198018337 4.77780625163497 5.5721031310857 4.24138412999339 4.7420484046929 5.6363490430766 5.13816834468192 4.56231834553539 5.13072396444719 5.33944391322511 5.18900269901821 4.71603199064818 4.8402475071378 4.87364013284942 4.85827668441197 5.43657468675592 4.84395970519275 4.74708467133602 5.44529661036919 5.06616986371371 5.1205984305563 4.97587766766359 4.66107805167218 4.67276001426509 4.31353316897254 4.66279150503492 4.99666714759575 4.69021797241595 4.65614277976056 4.83553265519572 4.5476765103626 4.66712148632833 5.29477890221074 4.57226199483688 4.61202384795554 5.57907191215214 4.80518914769343 5.17006950385315 4.71284333855862 3.88167187948534 5.12254993399765 4.69003806750871 5.50880681331723 4.65589828743827 4.44026838554202 5.16470730563381 4.98535768347768 5.43495073187321 3.88995473718565 4.75834659206752 5.25926273635144 5.60865923371367 2.59979625578436 2.59979625578436 5.00160310992276 5.30206820311725 5.11880315970802 4.80227802109629 5.01937406921283 5.1505581974321 6.01805894565078 4.87954221306525 4.87414313900079 4.67896024049718 4.81714248072594 5.4406112689352 4.88651725238964 4.90571879182348 4.42142483690612 4.75654633841196 4.63376173584494 4.51531502545387 5.02694193153011 2.59979625578436 5.13213617046575 4.68833366475137 4.24966718508468 4.66506264514921 4.93892028776688 4.5472611355506 4.94146561712466 4.90584593143126 4.74893252320346 2.59979625578436 5.21684130605802 4.91759694717717 4.98314961011117 4.89389436798714 4.12168912135171 4.11398182628384 4.62986608478609 4.87413564915433 4.84098834472102 5.67228931414433 4.18967018362555 5.20464756588349 5.46323082823154 4.82881001670656 3.74712202708874 5.41952572481421 5.05616975798648 4.93760578536436 4.66489414993974 5.14297656359782 4.70376695194756 4.3351205216289 4.7229364053231 4.73248058554761 4.68869426636497 4.60083115595009 4.85910388137775 4.83543005707172 5.21674434786578 4.81487174280108 4.85709757349905 4.56488345226048 4.97542511929631 5.11702842435707 5.1378696202782 5.2245941128627 4.86366120796123 4.95426573344739 5.12641984973574 4.96720868301934 4.45727610559355 4.51648064372534 4.80138019939356 4.76599338832577 5.63881424190592 5.36802536662156 4.61033226091907 4.89592211719994 4.57605143148454 4.62575559152732 5.4164122236531 5.01625765507973 4.92395098276104 4.73722525020354 4.96080771917713 4.92830758674029 4.63890263667548 4.96348154944009 4.70231536426071 4.80177612577726 4.37275316960131 4.40884519426515 4.87926022286088 2.59979625578436 5.02125574632766 4.7885863007724 5.12112574894847 4.71332777556834 5.07943255530698 5.29408580057262 5.05442107645505 4.73996000033712 4.88408998474705 5.0967410682554 2.59979625578436 4.40420235071395 4.8109377766842 5.33550262456335 5.47751290573352 4.92920176500432 5.23709703082262 5.16517675462811 4.93086893829399 4.90021201534947 4.83208965488809 4.72991246533869 4.96140029848988 4.32731820256017 5.39895495006319 5.06151673436031 5.07784522940217 5.19376526581707 5.16577815084087 5.926831376347 5.67327413291154 5.58042301378641 5.14051411738711 5.47592814191863 5.75101267455396 5.83277900914679 5.55304558013479 5.58907798491636 4.8866614899474 5.40187414829544 5.62551882645071 5.19209500907016 5.11133819770772 5.28155986456941 5.54263462480025 5.5867180321611 5.57918774560667 5.37676974499344 5.08545570826288 6.60127950176366 5.65113439031317 5.30986125118421 4.89023089889893 5.30980468243236 5.16721787356366 6.3316236929376 4.97942943273138 4.91876954241526 4.88515165016035 5.41775509638884 4.98250881171591 5.61686123254632 5.73865802260188 4.9591352120144 5.39836653609501 5.64298485239335 5.12805814131496 4.74335108208062 4.72965811267903 5.16987023301967 5.27950844139843 4.73891770992549 5.01081041582374 5.18770310957544 4.73709349427844 5.29473451798079 5.30793074531326 5.21632990663475 4.42246626272989 4.37278913560921 4.89135785103517 5.32293994031574 4.7734689088993 4.93238035846083 5.56725083349659 5.18969553814515 5.41712486975398 2.59979625578436 4.9708048209168 4.67865821570949 4.93187186810799 5.02331983882884 4.70986545303189 4.7849015333886 4.77844506773163 5.27900211299807 4.88976005057863 5.14538887901114 5.14460399130957 6.01386576453939 5.23688938188358 5.43862471474095 4.99113308274966 5.04531676994292 4.95600584493021 4.85493528041476 4.90481191151297 4.89278840099065 2.59979625578436 5.23691333591007 4.68399457140049 5.14135641895366 4.74271374891484 4.3042091593446 4.36290914721157 5.92110247526782 5.03487383099865 5.584103201913 5.18246438579971 4.98667945445974 5.0330747528649 4.83636087849277 4.83596767070238 4.9351782932702 5.3035656059405 5.20184104466475 4.93552091784888 6.32705136877769 4.71403010313346 5.01291002803995 5.01097748807207 5.48408254210768 4.12394203480384 5.013948226177 4.64331373921658 5.58816515631471 5.76459232819836 6.13557388904062 4.93220127717493 4.68163425329869 5.15711104379488 6.06925802194965 5.37251256606786 4.67072981947184 5.33844835316922 5.10996224891689 5.2878979480123 5.5151282969732 5.08859234102575 5.36539838662847 3.8437957025461 5.2999934081136 4.94559493365986 4.94060027080097 4.35496867724608 5.19135295210104 4.76613335044795 5.14237946548565 4.78946340526876 4.80354476743138 4.9918437453765 5.59349764637496 5.82028549703176 2.59979625578436 5.08272369960407 5.36718430296115 5.60452236179865 3.07382630850462 5.12659982940002 4.60115349631999 5.11588640146409 4.90537760558211 5.6412672651565 5.14308665705307 5.20470772210388 5.29609892537974 5.14741890498286 5.85486088231131 5.47075116932672 5.0382462279779 4.81023306231484 5.34613446042183 5.23526086342854 4.77571659600307 4.87789217390752 5.48583908368257 5.02367428154966 6.01446760393082 5.3642349743193 4.93410677932444 5.92485599336543 5.70732263808332 4.9593938881827 4.61135382637273 4.79370339798468 5.62187819333854 5.4876946150638 5.19191218009385 5.5169770617309 5.20306624579715 5.57016639279614 5.64272513117999 5.6731315405793 5.96519216426397 4.99572965591217 5.8968989423651 5.23216207452988 5.12073897745268 5.05541132801699 5.11312177520781 4.89018970141447 5.61532122145038 5.12020310822304 5.6697233382125 5.31094606138661 5.87342262539868 5.63729666489516 5.31801617498363 5.2851851102378 5.25838003482076 4.18205550232417 5.36539963825267 6.350357264757 5.09815328834198 7.07849943099998 5.10232704871668 5.09033260165601 5.14947846936611 4.62190259902312 5.3912484894229 4.78004646723728 5.64743079415599 5.58006409866568 5.87044800961367 5.10516304335826 4.80325821802079 5.40054079873596 5.69158643816859 5.21759429852952 5.98178692459919 5.50283814688272 5.48027280998018 5.39370696399649 5.41781522588399 5.48915818664228 5.35204124470999 5.64436937391713 5.2196665594305 5.14831597810199 5.42232739088544 5.52643126513507 5.55423523658108 5.01113901140158 4.98942613187267 5.68109247938852 4.80900620594935 5.51116033279584 5.68949418533924 5.77457028693152 6.27856774434284 4.28817144464823 5.03142862065131 4.86495019502687 4.68761638866329 4.39894881501769 5.33740542909345 4.46532635164664 5.83954867699672 5.40176631878877 5.08865159436759 5.27418934111929 5.47932648536765 5.20442728675562 5.31702231124186 4.71809397160983 5.49379551581651 5.57987106744302 5.17306380733738 5.90885330956971 3.94233965432729 4.73960780540194 4.834925092345 5.35206423178428 5.32811899294316 4.27712069169116 5.15577588498049 4.424048749364 5.85502348411856 5.19907794304323 4.60529977710486 4.67014457476377 4.65304966011235 5.5774319153558 5.14237751353242 4.39118809032421 5.58718869561864 5.41697804240404 5.53676714702905 5.45573106810112 5.34768514830714 5.14008402903078 4.38979916507392 5.02679759129077 4.56760940443889 5.07713163057414 4.69791007343076 4.91177054231354 4.9449168173761 6.25392500671513 5.6771421276823 5.40130105436517 4.93918041942382 5.62499472059294 4.41387227501811 5.35180591973225 4.45379108847276 4.48823527784576 6.3811581025713 5.14501230295592 4.70314904124276 4.16091689689488 4.76303190113311 5.16917201230858 4.53093163962384 5.84793722041623 5.81356477021582 5.32966906900448 5.15192923766801 4.83802268116929 5.82099646071629 5.36058193296505 5.52966567723615 5.14745730404464 5.48333156629976 5.48880798952404 6.01716143586692 4.97848815819414 4.80601591582603 4.64595945874395 5.34218514764255 5.15349626558757 5.07380128529542 5.33443697186408 4.85065843181288 5.48246814880996 4.8940851337858 5.16086403007488 5.13722123204093 5.63837417785304 5.10037642667206 4.74580561976504 5.63311243743074 5.60244123033561 4.91862146833046 5.27129611036314 5.14705033585366 5.05562289918963 5.43357002651761 4.92758917072369 4.98241677951722 5.21451045969056 5.00060293765577 5.3295090210382 5.14192544095595 5.16299178412963 5.02281033399736 4.83467908946884 5.36274828301372 4.87115468946204 4.75932001714602 5.385910817826 4.82252165966521 5.49634012582707 5.10906306715841 5.14304728648874 4.92452156355993 5.72772793481397 5.86093364944939 5.08610678000589 5.79842391707279 5.01691508014582 6.09985841832311 5.76750920314311 5.18798299756966 4.95923035937818 5.26478243950867 4.52842594753714 5.17377559692254 4.77381018711513 4.65584074386853 4.99171684033541 5.26442502120683 5.07622333736026 4.75334150641192 5.01119558114115 4.88895186436083 4.4562401166416 4.74104416413395 4.71035925016517 5.3285191808732 5.12682377533728 5.09510940433527 4.18278819955082 5.43846308275631 4.94666641006378 4.3313064201971 5.17656642176293 4.79112667017179 4.81442750052972 4.85015507032385 4.72708823069925 4.78299883139774 4.85491806194503 5.2672849866311 4.88137838325227 5.26216569655401 4.35392735559204 4.84490982213826 4.75297125116396 5.03284761142829 5.12973796517593 5.15148905742792 4.67530021486359 4.95312345051231 4.56904625217008 4.4904797026605 4.69227693293243 4.94649846311864 5.57818144276043 5.11266922730187 4.71282695880108 4.7473199209125 3.78966341899362 4.57643674278676 5.30104516032008 4.40394795081488 4.7887964608967 4.08958618670128 4.51790326001215 4.58112602230414 4.95878175749743 5.22280796110529 5.41441957134718 5.86649154444339 5.51900843645954 4.81120276544318 4.86526426534467 4.35160983996017 5.45667075841334 5.50818591661201 5.20269593081994 5.39783998076078 5.29504511755668 4.77283833921899 6.26970067427963 4.52263728459041 4.98450802133775 4.98147420527033 5.99159582542454 5.53970078671139 4.75515218750878 4.98574003949392 4.80695326781808 4.84957687518996 4.98822416000786 5.16459632700361 5.32454115044847 5.85540789248489 5.15576601337077 4.40711821045092 4.90489661188858 4.64829434417182 4.77087045326124 5.20236288817359 4.90918165191897 5.68783797252025 4.51144773910168 4.3990845057654 4.95304121358814 5.07111080594287 4.47969400932959 4.22806184159642 5.31443843322552 4.89292603643199 4.85352887312579 4.88747072690904 4.8911084257173 4.41897429661828 2.59979625578436 4.45313015179493 5.56574767335527 5.11999991068764 5.2522430857396 5.23122658648676 4.5704073375943 4.66768301204025 4.96402795960859 4.88844715976164 4.55668725866917 4.68574785256677 5.18649969644997 4.20483192097211 5.48401483519248 4.86964598017146 4.62415614610549 4.99711673280342 5.50439987998719 5.31256610877135 4.77778040338808 5.17789161503554 4.74120872408866 5.07552294162702 4.42828541265075 5.01542836849954 5.46604632248307 5.09333512046485 4.99335375513775 2.59979625578436 4.31699294712869 2.59979625578436 5.21686947496643 5.50035941480492 5.05620005205674 4.70401693904992 5.43573503942734 5.03311407758417 5.75039213412769 5.09055796328112 4.59752818667247 4.88890607703084 4.55443210104046 5.52264134233636 5.42152024281465 4.75339322643578 5.24733675815024 5.77747152489978 5.72609074767218 5.09010965405335 5.64313087751492 5.4506491148904 4.98314930138733 5.35957048458314 5.12767828846442 5.2247979934767 5.69181314636736 5.67945500793324 5.16130632672127 5.277169596269 5.49996957426718 5.46852620719881 5.41468417063601 5.25659175007544 4.87539307381977 4.57326932612123 6.44988405405543 5.12031088848465 5.60178315057742 5.21582222721837 4.79454786762363 5.26742210632258 5.33587238880121 5.67469230620068 5.10430828061504 5.49766225526165 4.77374530303184 6.9579440590899 5.03206922842288 4.22340535183814 5.34765857146953 5.33845339258675 4.6569572265361 4.41335578776762 4.15344038656613 4.89714338912231 6.26725359516794 5.33017141807581 5.22016828137769 4.68351807997182 4.45192201205434 5.05158826278233 4.69215209947991 5.88569068331967 5.49625058022347 4.46995122641455 4.84129458811445 5.55224852353526 5.09470778852408 5.16504906233839 4.67053325002355
Manes.13G148100.v6.1 7.97673203350813 8.76261350476763 7.42559971972385 8.20401431645686 8.51212944820915 7.75371694626715 8.49379312046998 7.73011138723869 8.40443509605978 7.94757042973284 7.71757096942206 8.43853707013301 7.87132636683734 8.28739080207615 8.01007615117259 7.58612271404991 8.54002324744102 7.95401493566842 8.65450394028888 8.38049552585767 7.47218282057929 7.83036988220639 7.48567253085963 8.47966094009655 8.73758694276937 8.03519258868682 8.85472178531461 7.86095335851178 8.50144646973969 8.44068705682096 8.2840033986408 7.3475417054965 7.32783267231757 7.62435283752714 8.75749850686444 7.83186682680194 8.4248033254351 8.53388639014371 8.26908185786785 8.07367997459793 7.08806175808382 8.12955975310587 7.80248074330808 9.03932393434135 8.11208253597383 7.8835993765171 8.10756821313811 7.85498102588648 8.8069758196731 9.19479761629704 7.83540349383752 8.02779778681427 8.35334324629993 8.36947894770607 8.95544305418165 8.08037842100043 8.47714561463167 8.43958572206324 7.83665338468699 9.46746093991693 8.75576908818724 8.47149995265188 8.3636153430847 7.97431623728374 8.39840090637502 8.18232910882996 8.50231630519366 7.61678341392385 8.08251073683395 8.16683802588113 7.45038332657549 7.79338136335118 8.91408515293708 8.13608376107665 7.26371522685717 7.86034096944397 7.32611280318877 8.34081209371427 8.2069475815062 8.91129307024025 7.92165689273729 8.1384738117662 8.13758917471083 8.47787200783938 9.04577484441804 8.92728106059288 9.3820597773105 8.92213547035459 8.54284659501563 8.82798719563801 8.63453090693512 8.17707364128975 7.37764651425142 8.3206326093055 8.5237902707273 8.59723969028254 7.24346221692946 8.08318608229766 7.57734247073421 8.33742903521526 8.66656163131179 7.24794839323265 8.27451633111892 7.83112030152558 8.33470070982948 8.5993151199369 7.59136223948094 8.58133903501932 8.06139999309824 9.2532401918148 8.78817122046272 7.4951084911364 8.42717860860408 8.64853807871943 8.17562160087717 8.80109145840035 7.09221532043914 8.27434809643139 8.01246468978466 8.4063231893356 7.36340333138799 7.32917526482935 7.76285224391546 8.05612263196731 8.56636140459098 8.1517207118471 7.58063979320244 7.58652473049844 7.76754993160174 8.58812548386591 8.08454018928931 8.09997756621252 8.48362390231492 8.23209443661749 7.83643814272503 9.23033367512211 8.32364750760993 7.94485549493491 7.46434027117157 8.31824833046064 8.1573192208212 7.42825419420224 7.88904090612708 7.57014402280789 8.66485452124678 9.42003658398845 8.19785868646303 7.874016568617 8.09612762642199 7.92247741709143 8.88885850669698 7.32917308343852 8.25120101938826 7.89649817252768 8.26733173022605 7.88667678117051 7.02992756495254 7.80177966404931 7.83046425814604 8.41534096832094 9.45637819045565 7.80881776740967 7.58260229671257 7.68505609362795 8.50847916389981 7.97277483361563 9.43285550043275 8.14146412130823 8.15816518238053 8.98560468968483 9.59435234487188 7.89146389727957 8.86646328979736 7.40991261491445 7.61017750432288 8.64309889306928 8.27983992078868 8.00429068159144 8.04460216139472 2.59979625578436 8.56687405726676 8.03123319450106 7.89313211340742 8.60448291074319 8.46817372710742 8.09539631087567 7.81065009108478 8.43266995380622 8.07564336250047 8.29331781862983 8.94168066084922 7.86170265722585 8.34436423481084 8.58669533958041 8.07786051825122 8.20701708535757 9.0750712617898 8.62604522741358 8.26996077946733 8.79414214909661 8.45699505722221 8.06580145675183 7.93326208145392 8.30095539153975 8.29166038438889 8.43318186016059 8.80346142552736 7.8777743141215 8.25929531062615 7.4931054795145 8.4648408754753 8.34967394128905 8.13059128671585 8.00876591492062 7.92023025698176 7.89826277152946 7.62567675905201 8.14304485063271 7.97124174037794 8.17928079029433 8.24504781608523 8.74488805336864 8.28251435021552 8.20966988111079 7.65465614676274 7.88608063134427 8.83553995334346 8.37856687366993 7.26263137492158 7.6597185225532 8.04954362979927 7.77593846582798 8.60843969033227 8.27611468151198 7.84381723192017 8.34859483090557 8.62108860561695 6.61594929599362 8.27961480619251 7.59973115864696 8.00810294298903 7.70263577604487 7.03013668007131 7.56279449496905 7.23652468812794 7.92276392346558 7.96139804422902 7.02121246360044 7.2349956904928 7.31382790974292 7.7790322709767 8.03834450397834 7.31287851077634 7.93886341912206 7.47492298338395 7.50018465513546 7.41906365288005 7.46098768936465 7.89204982031984 7.21065074604346 7.91646144197 8.36283716106526 6.79967218396726 8.1401404506291 7.67344199776158 8.17356642882465 7.95053471005215 7.30032402793818 7.85146180452502 7.35134301484579 8.3890481862033 8.22932035040409 7.15141702045476 7.4978581651544 7.99339760297316 8.07125756969854 7.9934086131728 6.23259248789457 8.71187951503721 8.45394807368137 7.77864842851323 8.32479928629555 8.58538612935289 8.41714484220696 7.96293418494435 7.97778435462518 8.27056428752394 9.22572203499929 8.05159437886963 8.40139862845198 8.09290589574225 8.09492854599897 8.36849886725757 7.95920503491408 8.05689760879071 7.48755519933824 9.07378621964497 8.07799524632743 7.753832207072 8.80103000784922 7.45000281590382 9.21641788068439 7.90612736597732 8.67227391048906 8.3518785955174 7.70683062399968 7.84245175252473 7.95013192402209 8.11903710824057 7.84385398857916 7.54590495683393 7.94482606589553 7.69606688899371 8.46153615078244 8.2750098265161 8.07553851886638 7.99941715086028 8.51379683471355 8.56287975610815 8.33372950622285 7.98464658596389 8.27737477195113 7.77916871606211 8.45916644689773 8.47247115128723 8.35586367167872 8.31522988221941 8.0606373790266 6.99302010944884 7.69476047889964 7.25842593360058 7.88409764819446 7.17295988287586 7.52795156344174 7.93446625878439 7.5273448717228 7.76811044351375 8.34828295979523 7.85952317401358 7.64989408713041 7.62530197061677 7.84711524748107 7.83644393872177 7.9760406184095 8.16101907468616 7.61723424464771 8.4015807920033 7.92677954228447 7.93098522692214 7.85572495452542 7.76066841491468 7.86394560986554 8.45021602631723 8.07259257775788 8.25130622927138 7.86771050377017 8.08813832375964 8.51040688451729 7.51186845576886 7.88973561683321 6.87983237343675 8.38057980840035 8.17790921775702 7.55191181882128 8.19464592058094 7.28299506749341 7.86372555902063 7.97572904206101 8.18555118062504 8.43379191750859 7.97543241283633 8.56037691978747 8.476055137638 8.49452694632503 7.39369875464149 8.12741075908859 7.72409102727571 7.98514338968509 8.54408038502898 7.84084917006871 7.97650349250335 8.2781289958741 8.35123983031806 9.01061394596261 7.99296638749528 8.05634681431786 7.9471912449814 9.01304698574033 7.63721086503847 6.95135230742958 8.05324266317956 8.49830929140797 8.21456088291589 9.10514309363041 8.18326615959936 8.28214585989738 8.31006774008405 7.90100227698988 7.86644944759806 8.18908737438597 7.35856002986317 7.04403846482088 8.38960555911941 8.87490518250386 8.4174820645497 8.21383179001117 7.79771116284844 8.41900829116951 9.29267201509841 7.60216213467741 8.22907903297887 7.81717332010826 7.88012657128812 8.21908031498046 7.54742145021646 8.103819231507 7.55110292835643 8.41979163352286 7.34419426816896 7.20036656609288 7.65010145105177 7.83019781719264 7.99942169236115 7.24345806607328 7.98324680559659 7.87553220783014 7.67403978726316 8.1951143206267 8.32476045863269 7.5585860853471 7.70086858576643 7.44337261575427 8.0242624261343 7.41254215366139 9.09849600765018 8.10640621108546 8.12377509532292 8.42679541705256 8.46615813569336 8.54598792658186 8.67786705081986 7.97327401078671 8.13120723771106 8.38030910559329 7.93842789269999 8.2104391507399 7.6989660715704 8.20349772848026 8.11399587883629 8.31609716621822 8.16025740323957 7.50575843807662 8.72556540882085 8.35361524678474 7.48160810538351 8.35695289797953 8.1196465825103 8.05532119912115 8.45907144418324 8.38364685723295 8.40348257472944 7.34281327697216 8.05777214674478 8.37769604888846 8.24691522041064 8.36067835133595 8.01759748660447 8.19468115205671 7.62537039323632 8.04148429494608 8.00967841855817 8.16918416013328 7.93326597445395 8.37015491628238 8.5958486977097 7.90820622897241 8.13653613737137 9.79669011053524 8.42274753329624 8.57204796499555 7.89566303963556 8.25310807031532 8.38567800242308 8.86174374025946 9.3037869040749 8.17492586099084 7.82636390186491 8.24875530364509 8.71762721641102 8.19315427658513 6.82952804427911 8.16552523656053 8.1253575589973 8.01384942216242 8.01491894249112 7.23322715551175 7.81468515509636 7.73846340174109 8.28130233721254 8.07699817004501 8.18452697023528 8.60387794806592 7.68212050316823 8.20654377424615 8.173350913791 8.04530339157369 8.81286844298193 7.66298851934064 8.86479710032583 9.69987055216637 7.55178429243372 8.33442664925388 8.09910789011171 8.11648778553222 8.0388556513509 8.07106957285908 8.49027266592984 8.03199230741324 8.08969564210425 8.32325127654582 7.29536669230441 8.14295522615695 7.44288836049672 8.51444096286196 7.3837210505411 7.71592713795783 7.81174179036328 7.61436922477467 8.23416165878927 8.45960498985153 6.78088318006471 7.69673878387998 6.78232614043555 7.65696800551909 7.43272023324198 7.70735025338579 7.98260448640854 7.13592794566252 8.572765984887 8.7041511489533 7.33072091354429 7.7777399736074 8.31158577683891 7.96170783780171 7.84172813095004 7.27962548042465 8.13690027558774 7.63228703464993 7.73347659855699 8.29859671051836 7.47705796784295 7.79186380069238 8.28919792478286 8.09498855166804 9.55941718443842 8.34375041680186 7.45272622000478 7.88250687493882 8.71711548808167 8.72430878510475 8.04561671138212 8.12600520863538 8.11242560952751 8.18865154959902 8.63312475095008 8.62657667544501 8.71552729010214 8.39843751181554 8.04996793978016 8.55256247966528 9.22416454733044 8.23928677926685 7.78484857661491 8.24072430034005 9.31377279114945 8.58324414578813 7.90948176172308 9.09600942594841 8.6069088881751 8.812153682718 8.79799073054566 7.66985997051325 8.30297580072686 7.91900000556927 8.53253242594534 7.59328621440467 8.61439710600142 8.25589214284414 8.08866587201014 7.83563067752701 9.23242926829064 8.01664683384595 8.12506314031445 7.32891837094444 9.34466957506585 9.40202219138677 8.08068070857948 7.91357550595123 8.51208259227221 8.69182558420933 8.06042151563137 7.87319408166051 8.75993614646476 8.09718593071413 8.75665545558602 8.063434890792 7.97728376971199 8.67110792047984 8.05304546574063 8.3705006603134 9.43106854646285 7.81779943627368 7.75377598701395 8.32635656118916 8.45721686814644 8.24221214998833 7.99606210684213 8.53504197419818 8.28618345995281 8.25466336781019 8.89143183179035 8.10993080173892 8.52507543088919 7.62182252428108 8.42587212192831 7.8480683214884 9.04392154256792 7.78322309978428 8.12091626055524 8.93459201868763 8.66438641947019 7.02458151351232 8.36873830570866 7.90978008848351 8.21750209051111 8.1130909641593 8.86677592906161 8.67194567527696 8.14266006962897 8.09159819426134 8.1498586579887 7.78230649921363 8.54241205315861 8.13874125158385 7.92834072573999 8.57316852210774 8.67163401381713 9.00886931615274 8.2692964993742 9.52343137567319 8.81208944738045 7.94795631135132 8.84931179129083 7.85761623685937 8.59915724634842 9.23962544770902 9.23429661115209 7.7088603174128 7.78686811390087 8.98493612066265 9.06823371224703 8.37836420077 7.50764471805943 8.18765416360982 8.0194876559381 7.87918034712951 8.57355107362448 7.87043385502594 9.16742008697089 7.72281787061216 9.01941427380214 8.37790267794635 7.72069280335787 9.01409533469681 8.17789245639038 8.53220982012608 8.19251328508881 7.29425774406987 7.88978637199894 7.37378905124692 9.07970694983484 8.17475218766423 7.95940256567083 8.07501087269436 7.74499875033381 9.31075598439141 8.76485715160943 8.29837970725273 7.66875988261128 7.74940278644411 8.14784463968064 7.69258550531353 7.21676016706584 7.71299231172805 7.27965688429262 7.78640445194014 8.12767145620203 7.64476859405218 8.05005408120783 9.08031374378731 8.13820807940301 8.0617873586974 7.69575485785075 8.27911040258198 7.77339370668891 8.29911441605857 8.04597536571048 7.34638148442174 7.27573751875877 7.00360443153463 8.05893905987684 9.08631788485648 7.52900303031812 7.89888239944164 7.71779647432942 7.59629180613863 8.49716017391657 7.99397102324582 7.82516163369332 7.38392687768141 8.14708266642523 8.04497272140623 8.00783804288548 8.36640712084694 7.67358645302534 8.23554538392414 8.07350149601057 6.81469984616689 7.91448035006711 7.45627390728571 9.94007177662682 7.50471205930814 7.82142251306654 8.09974581844426 7.63973812374382 8.2063936905782 8.3341071668696 7.45359364443767 8.05754685139697 7.69679977591081 8.33502214907624 8.29845540725463 6.94139855045367 8.30086241204447 7.52468942005188 9.76797371294722 8.37870248647749 8.06595840476473 8.00105530165396 7.77944792714732 9.99073811219252 9.33920291499039 7.99476763297986 7.68620220299362 8.03282702447175 8.34361001143311 9.47245209916699 8.66645416741204
Manes.13G148200.v6.1 7.99681048140422 6.22116288352546 7.138027488993 4.55895908692314 4.72385786817472 7.55139976593957 6.39785173879246 6.4992546812876 5.40936894421932 5.11058145307655 7.68417038090982 6.45215757365608 6.61376687923333 4.79959751807212 4.30739453982436 7.83317475909512 5.52591011454621 6.71811000089045 4.30500120005423 5.65113629306289 7.28920656159733 5.84345800017986 6.88704014068429 4.05286191379818 4.50675517204931 8.03519258868682 6.21543802736475 5.79033176089102 4.81928758069193 4.90195430693473 7.63461923590626 5.32896474644234 6.60448945145836 4.66312635787297 3.99746224674416 8.70404714802112 5.96372796302336 5.92302415232182 7.06535596570571 4.01109846268407 7.14956575240659 5.28749902066422 6.04278360013238 4.52794582638383 4.46651018997215 8.16705297022701 6.40899483240588 6.3217507879927 5.07500182256384 4.65614277976056 8.41322236642234 6.37355348497526 6.90482868887098 4.64380516639552 4.66406729839646 8.63151216816699 6.56553508979277 7.10172793566086 6.0520408474982 4.55316832336097 9.42037469791817 6.48879240345 7.47087943323539 5.50880681331723 4.81176276674814 8.22898284454859 6.34375399501161 6.69964929870386 4.10281888021491 4.4971504729167 8.38683652218552 6.26665034314571 7.32092832015941 6.15908029961009 4.96354976747314 8.00935682887426 5.98229042736068 6.43427519304608 3.29249169049875 4.07320987282206 8.16543401494528 6.14507661640856 5.26765485279287 4.4586149668139 4.92201182942492 8.52172938509014 6.97590768480878 6.77662949963727 5.38069304957201 5.41503775789095 8.14730706389589 6.52959994906512 5.87253180186738 5.81179311038622 5.6713578930303 4.14804504102601 8.53574902015534 7.42979536630943 7.12679643032656 5.25721682471179 5.30571362551373 8.56925606298417 7.17659592425177 7.30760326865386 7.66694504603279 4.3027775518588 9.14405857669088 7.2396666497786 6.80892952642533 6.91024786183965 5.07493449839807 9.58302637964676 7.48070116581057 7.46266607002475 7.41172583796575 6.94301133597463 8.41690474114862 6.55705685758953 6.25044398979847 4.18456821436852 3.93861722671367 8.49661881785931 6.99965774813396 6.96529001303332 5.90716115992674 4.62665929973436 8.90108298502643 7.48185571988747 6.12277195073596 5.95718942327783 6.07149212439729 9.27042622105788 7.32529929429677 7.4706983786644 4.81487174280108 6.88799196016933 8.84461061981986 7.30515658229144 6.74314192514847 4.28701857680389 3.77288014353904 8.82984392179518 7.2026005183282 7.30718065611728 6.43040618676498 5.79090253139434 9.16344979360098 6.59281655009176 7.31426833364252 2.59979625578436 5.33177448690908 8.60267012375788 8.05626249315352 7.07635763453494 5.40509384866061 3.89704827642037 8.77417025506233 7.34023585244076 7.11475537451363 7.34526262412771 5.19015887784247 8.78322451954731 6.53517587662875 6.77758398812814 5.16091198659127 5.43199097489232 8.47092119516766 7.02015681581983 8.41115495879556 6.27859213642906 7.40467472312006 9.32043153020591 7.96304735657538 8.11732958755638 6.37396309293961 5.93127740657848 9.2804622498072 7.0476074534616 7.02007298690903 2.59979625578436 3.91453850042518 8.68165946775437 6.31674052439681 7.56679639419823 4.00008966083854 4.27484046564405 8.57685832439233 6.28759849747952 7.46428431227768 3.98884163140933 4.29147465504473 8.02306096282471 8.6021900648776 5.89815137203618 6.58367392211726 3.90641286149166 5.04219516755409 7.12165951714622 6.10291574536227 6.76946617516259 5.04015040053405 3.83009308163069 8.17514403856216 4.80165577417535 6.72722510422819 3.82542006230712 4.68955457213042 7.68624278820294 5.57464558346102 6.73074068186193 4.01950480309998 4.29698152893129 6.81720470488096 5.47703965341764 5.47394105975458 3.58775514037745 3.45964190878352 8.24748464703226 6.78054786051477 6.50839057107175 3.64889788739305 4.39980636206931 6.70766375364309 5.73396792068271 6.18226779925619 3.82970366029775 6.12128149900874 7.10287416573703 7.64988531671097 6.27730096056382 3.85880065909908 3.06852274975295 8.094397165491 6.11319570624667 6.4596203446521 5.01860553853324 3.9993441325203 8.3430147885458 6.24704242546979 6.02460810271716 4.2292696822675 3.98947841516579 8.69375773386554 6.56480199637083 6.26487151383274 4.2799336362182 3.72219487660684 8.69223964233892 6.38297746925292 6.7071382078497 3.65510598517094 4.20265781854112 9.00336498722068 6.80510762715979 6.6812370846125 3.83472820491349 6.32025749464405 8.31800372864479 5.50932780906421 6.65760676554809 3.97949785204621 3.92142265337815 8.3137050805694 5.19798697080952 6.52319070281393 3.83110509497982 4.54491907604291 8.68758347184977 5.91568080604368 6.1299654562382 4.53258595360635 3.29543486065326 8.29454516730427 6.27750936679055 5.88994854496976 4.56798345664267 3.38102029954925 6.23259248789457 7.75215489752018 6.61783484840826 6.18015451106372 4.92153731971861 5.03722321135051 8.43555125122059 5.69084379258812 5.97886752349633 4.88644418422636 4.74723383702734 7.74265490737082 6.52510878295489 6.57695288424407 5.21277875307988 5.66511211247361 7.3565334957704 5.50067009359647 5.83340596364431 5.67947641621068 5.13195418360883 8.58228285336262 6.90187165919273 6.56612824679633 7.33918589085223 4.5798457793541 7.79833138047998 5.75064266995864 5.82252424873839 4.6107483941181 4.66586370182422 7.86467787010062 5.85876326078222 6.11315655883387 4.83784744486629 4.57187099245424 7.69530351221656 6.19767464328512 6.01896807526959 3.98940681422073 4.41593574299253 6.98640781383864 5.35565760778318 5.84419410200926 4.57522959498697 3.97462826926992 8.13423748658123 6.51592472774752 6.40383982987538 5.46204227016785 3.85883507686872 8.64913979272113 7.2849038648618 5.59349764637496 4.73539157843828 7.17295988287586 7.65161865300272 5.19728339051121 6.68390608737394 5.76478613112963 4.11671170841705 8.63024767942412 6.74072244435992 6.32457389968719 6.83958341713669 4.05317221743058 8.1332371972786 5.67624195293507 6.75938526429114 4.03626264186206 3.72640000002685 7.20125030398513 6.55628511243838 6.19170245501676 5.31951376572249 4.92073614050386 8.27405657188601 6.16451422738086 6.00783891930939 4.57627896029628 4.68211340064589 8.33461732220521 6.53715800284751 6.40253031263162 4.45792711377891 4.37274783277955 8.12831357976298 6.07801885946035 5.94327567905666 3.93388340480447 3.99526236440819 8.22594876084989 5.65349451352475 5.98506751234329 4.70477102645547 5.17509897247422 4.50983392056077 7.15345012653307 4.72134678650095 6.2393825694529 4.80538447534091 3.90986856647158 7.51013352882929 3.79158528722092 6.30778766394768 6.05920987660342 4.66141804432332 7.72712462578957 5.93070810691371 6.46288752620047 5.4281510029249 4.57324822261862 8.3631622746946 5.83018204544577 2.59979625578436 3.86536555370485 4.03287503074016 7.43633334591232 6.69849091374809 6.11192427138902 4.24659028910244 4.60812862608366 7.42942221630465 6.11591002337531 5.85192257095909 4.54670517287729 3.24419192203211 7.09167170304362 6.40688403970951 4.98520559366531 3.93016915598116 4.30777361904588 6.92797296601016 6.2412671117171 6.7907065179236 3.33632745006729 3.90470660337683 8.07439626473894 6.6324763050854 6.22434903781509 4.18858767721428 3.86777619171094 7.6246148413979 5.41792765761335 5.7191205839369 3.9459970941976 4.31536024767604 9.01165521580457 5.79563836575734 6.24286102522434 3.38263384089915 3.19993551182426 6.94671026304841 4.99554342422685 5.30356735816833 4.4302615558329 3.94231177857405 8.44296826270186 6.46383935301705 6.15942510668473 4.27416104160357 4.66092478254737 8.30413922524047 6.2767047843607 5.44960925295057 4.37698290587156 4.20538657720876 7.75444731997337 5.5642543793329 6.67886883311059 4.62441000327356 5.82249562628382 7.59663284996321 6.29530276942731 6.43858816916539 4.99197195773109 4.92876175087406 7.53533554752451 4.89935882369703 4.56001074811085 3.69417829184246 4.03762783876908 8.31832828533761 5.50538777309181 6.24677148859097 4.34528787294245 4.82046107892288 7.46077966573514 4.99761822567051 5.75927559128616 4.22471959971461 4.16529237871497 6.91449735567839 8.49389261416826 7.60534108518812 6.7856994513103 4.77862760567487 5.28478916235549 9.07589901916099 7.75823270317052 6.78408104152797 3.90863771205019 4.17496867243639 8.56392729315767 6.19625340421439 6.23752277147126 4.52956853056321 4.8461767350969 9.14482504604136 6.3811581025713 6.37150532085954 6.02757983812322 6.25805908276817 7.51590710074786 4.74703343965758 6.97362442484317 3.8723514461441 3.79310751526196 7.23322715551175 5.09221389616199 6.44613493450852 5.13102936486067 5.01403840957566 5.67312813045813 5.93571632001167 5.58419565169261 3.58227561620931 3.63758619848977 7.38033609323772 6.14166953724765 6.47427111391421 4.24743367010746 4.8597941319625 7.90218066776621 5.47506722106291 6.84705882338431 4.75701135869081 4.29866723061325 7.25448019096805 5.97051241531044 6.25540114275216 4.38010865982772 4.30135395449846 8.04505881667391 5.90019482047939 6.69111070071902 4.84772613461782 3.80834713963737 6.08975242383766 4.96705198712401 5.50235058394482 5.72051606060833 4.37513677180065 7.67302052044048 6.25155708362165 5.62785283869138 4.45481154380701 5.02281033399736 8.08521335306297 6.00242506099886 6.52971038073034 4.41101473448162 4.82237481336827 7.82929834380389 6.02091774868105 6.10878530456669 3.89194256750323 4.22857605576998 7.87419992580999 5.60021344797041 6.43614229571785 2.59979625578436 4.70689341294896 7.96272614104625 5.54029689222003 6.12556910287992 3.95582042246182 4.63686507329693 7.58707886129628 5.89247312590066 6.76019376428263 4.65584074386853 4.35129425269956 7.78059578221137 5.59571251509215 6.81909760875533 4.11361471692852 4.23446820985464 7.35322617957321 8.15985584163614 5.79494779785457 6.24843159305577 4.32596008537443 3.88534946764482 8.229629847591 7.28805545437756 6.44132486131528 5.84211554998166 4.41231140610649 8.00748446998237 6.10316420846079 6.31014837173768 4.91423561983802 3.8027405824871 8.34103829480376 6.04998529396094 6.7669107746955 5.80898739291491 4.35392735559204 7.70578691838868 6.92113816672061 5.66558675500982 4.59278813171742 5.3040586457599 8.10322391507373 5.91352381503847 6.37928274904504 4.39466350168857 4.92573566771125 9.01194398182625 5.20658123861782 6.40492477984928 4.40907613617577 8.02119415883209 8.1750321253787 6.10512900826574 6.84959003407479 3.91434293410938 5.95593082508069 7.85055460158972 5.91141149692746 6.90891363667097 4.70771268195428 5.16023659298614 7.95755788701268 4.99049339376159 6.3131557780835 5.55496886190211 5.58268590062545 7.62169984718232 5.45667075841334 5.26291846913802 4.02626341695266 5.08862668919055 7.96646431440661 6.61677470056666 6.37391253898747 4.59682331837994 5.08910990967945 6.68836431715038 7.39361209551333 6.73160245640972 5.91262939747516 2.59979625578436 8.50493186071134 6.49292096593123 6.40622929673029 4.85901635599342 4.22053982068854 8.51064183783879 6.19973656497084 6.90765595148242 3.89214745174932 4.96020116860324 8.09301997949585 7.03750330523011 6.58656312718205 5.14295239634672 4.19487936508927 8.64428877069973 7.18083703205395 6.79284567594603 6.01816616418636 4.64073841745067 8.88267336225023 7.81291368096818 6.77431424256172 4.50754659053104 5.17625780774699 8.6166490183009 5.66832519039415 6.1244836588966 6.98055450684956 5.18599784531246 4.69953346864594 7.70337510492913 5.62280757047182 5.83846911501882 4.09546754697295 3.68618486222939 8.16718282958113 6.94901285524496 7.45701999900494 5.23805809022634 4.72890401917374 8.33195360969327 6.68140549313724 6.41584154452755 3.68940288429935 4.32451852776112 8.71797894211115 5.62411951474253 6.20175426857438 4.81019624745433 4.42828541265075 8.53297270032137 6.53841754040879 7.54445998060557 6.19772775269488 6.17064995199924 7.07581777837771 5.43284111539091 5.70220375601524 6.5943767719079 3.80092819596319 8.70577993198959 5.56175342674029 6.21420164089462 4.01124483143359 4.23305947155913 7.69303020907267 6.76331799942018 6.84929917298371 4.12442767665235 3.78624797388969 8.84538075215651 7.01161486643619 7.0830341892189 4.37342642078893 4.25153233362284 7.12822425792215 6.39162337771685 7.17000162934009 4.18011297773721 5.17756811031741 7.74392384508071 6.18206954556881 6.18322341047045 4.24372142843069 4.51676655978197 8.60349011678694 6.26243132984322 6.90506956863834 4.51198681403741 4.28372591237757 8.51061829381045 6.03665761937351 6.49749819045267 3.68989894354439 4.1060255636254 8.20694409477462 5.90433114362889 5.60427700551587 5.10867691195136 4.18456146236112 9.25639398743135 5.83805942532048 6.9579440590899 4.00341907089061 4.46480996559301 9.34611009911671 6.70571838264818 6.03665098929665 4.98602991708247 4.42385273406246 7.89284176642393 5.3838301069985 6.70744064064022 4.07186612216576 3.95677709554983 7.78628859307802 6.36928917834646 7.35213051353993 4.38907894129213 5.14874740300265 8.84487370716978 6.08315870163382 6.56203047757168 3.54902121927956 5.519253593745 6.62676914683372
Manes.13G148300.v6.1 5.23302024066226 6.35854089388039 3.20665085371097 5.00517427976827 3.98544613374799 4.41428615810265 4.20178157449109 6.14688266301328 3.23690244174881 3.53020872524022 4.04588000666392 4.42634021840582 4.73087359127562 4.0228427264024 3.31139865403928 5.24099210310294 4.96763754903746 5.05673170833259 4.6792604955962 5.49140330394428 5.05542157179824 4.25817351072512 4.13075262838132 5.10697675582156 3.89694462323071 4.56502497411523 4.73597883932574 5.84706656974216 4.23901665491107 3.34471773959398 5.80925801674118 4.10758410181633 4.06471720172665 4.29887520277949 4.31785333932452 4.38339172483685 4.74241660041864 5.62538930851153 4.82090317222997 3.80531622868573 4.30187717688871 4.39599235985475 3.75549922483877 3.76574463858324 3.44051830746251 4.74224555151699 5.37200759960233 5.87951477587782 4.13694463208271 5.17939130775539 4.15029956771519 4.08955849930752 4.85061129624989 4.85507014227994 4.66406729839646 3.28257618553174 4.84194720972685 4.4697306997593 5.44799335645218 4.15475930425483 4.45581964901029 3.77426235784982 4.26950553177686 2.59979625578436 4.70995834962873 4.66831601009732 4.95155832260573 4.58856987916234 4.17702205997925 4.15647047487751 4.32714056121871 4.64706332687044 5.60865923371367 4.68113159220027 4.35439551718836 3.93968309198113 4.18402344331102 6.17114736229932 4.22550291220958 5.12131591024853 4.12548358498649 4.47961993465753 5.4100845263413 4.07605613454701 3.59250871737335 3.95893596499787 4.65687626474577 5.78358167468889 3.6096800583429 3.92778715701163 5.22568446489171 4.7884396433072 4.46180300591094 4.48571940434005 5.6713578930303 4.70432087290489 3.49912752418334 4.15849925274048 3.63622688306178 4.003534888344 2.59979625578436 3.71519268625639 3.47304370785199 3.74612076160318 5.12862405186618 2.59979625578436 3.25897070105676 4.33202905112793 5.96492124146497 3.6394512499023 3.58288439614787 3.16467000805317 3.8400277805785 4.31245819589986 2.59979625578436 3.54772472454507 3.76223258926034 5.10424915906191 3.40831739229295 2.59979625578436 3.43756941520291 4.15029603198663 4.51971342403433 4.66489414993974 4.42169621249677 3.25674191122001 4.93956872867058 3.21516294932886 6.87560603646102 4.00429153483328 3.8983952692516 4.35159626384511 4.37675944690517 3.77167773008559 4.6496055046137 4.02340693972117 4.48471441980049 3.42743776871339 5.30603436910558 4.20856714634907 4.48110650453664 4.02501248189165 4.07366625584072 3.21244460660398 4.85430333697697 4.45727610559355 4.90328896041169 3.8542539598962 3.63950374021294 2.59979625578436 5.65763762899701 4.33364362287116 3.78902210672354 3.458446002092 4.95487207143192 4.83404244853944 3.13846362547094 3.63242684089408 4.39163886657456 4.71490156936753 3.17503269450207 4.67355200225808 4.05927205708273 3.53958272929376 4.74920434809652 4.59453160439119 4.81641917716865 4.39061229752421 2.59979625578436 4.70368004408044 4.84182586886346 5.04663903152174 4.84836965333982 3.51640820234231 4.77942489674835 5.94635017841602 5.26363213787079 5.20039296971054 4.82688892471711 2.59979625578436 5.82212850004872 3.66402117096709 4.69059274350225 5.03882632445467 4.54944196469787 4.82056547454655 5.04135184214689 5.80672313337402 3.52618023350629 5.9606634310715 4.7704622221834 3.35169926356515 3.99373237159987 5.03456083131132 4.39161144408502 4.35685968011965 4.67519136618047 3.35732401866502 4.62807144601213 4.45874846901168 4.04091581987876 3.32419446547007 3.71345399818543 3.75829240215316 3.61677307627576 3.61010806293255 2.59979625578436 3.6721575975959 4.65460893812895 3.33933551687308 4.90579194770543 3.73044051282305 3.86268974792135 4.3581191834761 5.0132517249484 3.58775514037745 3.58798918021776 4.22016829454803 4.54549579850851 5.23907481829175 3.64889788739305 3.8313921139122 5.0875078214305 3.38008103418363 3.41103001416928 4.13027688582366 2.59979625578436 3.87965913939567 5.87583798697903 3.79373677732766 3.71753787324902 4.71233229048118 3.84937861315303 5.12799473123998 4.75785638858533 4.12369346514639 3.60804605994223 3.89979400114707 4.37322352911445 4.00773958451904 3.99618073743982 3.1852947067468 4.15870589780049 4.28768412796461 3.85811329352611 4.73466045691411 3.40319810354056 4.8895031614982 4.432060587107 4.19018234102012 4.79463122536564 4.70610102600132 3.73114165719934 4.55388886240731 4.43221597883914 3.9274285819072 2.59979625578436 5.5877276039607 4.16829318121095 3.40954712367928 4.64420548228199 3.92142265337815 4.11646012616742 4.56440659121219 4.63253656182687 5.74556840032109 3.62594502586951 4.15672155169245 4.64217634894923 4.17450068315943 4.49363234648004 3.57449242583284 3.67438517565565 3.62863518361895 4.31992778973941 4.10596078426959 3.92267460486267 2.59979625578436 4.25161846552987 3.98212570726758 3.88480196406123 3.9711913968225 3.16701465435691 3.09839870207427 5.19538043379648 4.67583804167405 3.11424136611794 3.2866359024642 3.46047366396977 3.9740515359904 4.72781320183809 3.71383567433466 3.39183450236513 4.66383893345196 3.86518276346593 4.21565123026633 5.96453484172198 3.56601381190976 4.27461106639268 4.74875719043449 3.93524423983696 3.95677606453254 4.49085933145692 3.64275896432737 4.2196835175066 3.45643796967227 3.52676127792897 3.40968187193882 4.18285928066392 3.99727552143782 3.42897032873693 4.0045116969728 3.19774625800259 2.59979625578436 4.33540432563976 4.43124557945812 4.35387864999991 4.33270631388214 3.24931906988771 3.16981088905528 4.00996550861113 2.59979625578436 3.41312046559163 3.11444189945037 4.08975469002555 3.73418530558767 3.94931479262271 4.62556798199478 3.20150989367274 3.39636825993239 5.89493603539892 3.53689864302089 2.59979625578436 4.14236215438059 3.95482341920651 4.37568980282111 3.41370218434961 3.15767287045227 4.22470455400088 4.1656868185757 5.63004117892759 4.54807081784639 3.51261602950284 2.59979625578436 3.40503430776885 3.53014888630321 4.7383549840577 3.96357756350249 4.37577599104304 3.71852051554227 5.1991944910678 3.88724372928017 3.82159579433779 4.03795126405488 3.17763575246582 3.76421653116845 3.73918619992547 4.64442094099364 4.18079702475593 4.76463536764232 3.40627964740502 3.29631831669058 4.07510579644176 4.90455316914553 4.56970110720689 4.25593393549199 4.01938833314167 3.99526236440819 3.5547880162334 4.1237901749617 4.2009606150162 3.94463142012142 3.68209076667673 3.09519307076167 5.13409239732633 4.55529930935985 3.65488550324452 4.35721073248405 2.59979625578436 3.78564216104851 4.44767559266942 4.74754631927284 3.6585206717842 2.59979625578436 3.57160092862148 6.86709299356712 5.96668040806205 4.6412586420356 3.97645279359037 3.74522279935163 4.85023174092092 2.59979625578436 4.91856318152138 5.83052440245622 3.15110900783788 4.4569336025263 3.70776028893706 4.0636768507089 4.01912114766632 3.88470582115985 4.55270191023577 4.25532952395257 3.94880500380553 3.8589781122172 4.22628114414909 4.36983758403627 3.22344610197473 4.0154694072416 3.84068801083756 4.67342448431519 4.05092012482805 3.53203352010553 4.55307491699115 3.5865668184866 3.52428154965526 3.45372448926146 3.09650342821345 2.59979625578436 3.13125931646859 4.63262085980325 3.83881636706509 4.42421155376023 2.59979625578436 3.55429179112453 4.03711304014706 4.97093700264263 3.63524919302644 6.25306148571529 5.06052884256812 3.61037900404286 3.61077221681272 3.6767139055283 4.33111697955331 4.16788371765541 3.58226589904918 3.57995862099293 3.94179678570651 3.15604534493096 3.76564883305679 3.26472095490408 3.30569620533089 2.59979625578436 3.52947891353982 3.43303792983199 4.24748955913253 2.59979625578436 3.73391719046449 4.32196630369435 2.59979625578436 3.53900214202384 3.07216302101005 2.59979625578436 2.59979625578436 3.92625055285568 3.13589593959261 2.59979625578436 3.94873831684893 4.91877774879608 3.40965391507048 4.1211669208224 4.29515076735607 4.58097107882744 3.6983488676737 3.90453898640978 3.72312623422046 3.61785560135177 3.47284080734992 3.82699401076295 2.59979625578436 4.71133985952779 3.62276432158505 3.50975893664833 4.13900001417604 4.1384383533685 3.80524347386518 4.28402504723521 4.02661187871129 8.3896741533856 4.44006487115558 4.8817765600526 3.73493837918575 3.90848178259655 5.99112305514911 3.68422999573073 3.68336513273807 3.41604772664298 2.59979625578436 5.26413049332113 4.361798371154 3.61494347329094 3.1553627006671 4.97469002140052 3.59423081620886 4.13579127560016 4.56950858878463 3.91210167410363 3.93700272166436 3.53954419752657 3.84378557776466 3.44342650184341 3.83901951323155 4.46966273380795 6.97339338904704 4.568187579236 3.50321857761277 4.18169055610886 4.68442931541219 4.270713979079 4.11618641403075 3.48797309690425 3.72863384547488 3.74796718280077 3.48381109612499 3.13896247932804 3.35802627900853 3.5792875926982 4.38934841552105 3.77754747967347 4.18973019858316 2.59979625578436 4.33787606331821 4.35613533911391 3.65828750942002 4.46412656921837 4.10446780070054 4.42875508560661 3.78882188017709 4.75117950950394 3.97092145900255 3.61372050619766 3.56316175631973 4.73598754654691 4.65539176454552 4.32205665317129 3.18881389019315 4.39183815085706 5.10883994410219 3.77443947247914 3.45162270172108 3.63770880969205 3.48037588270895 4.38473051787695 3.33697494199146 3.14192697751166 4.92452156355993 3.58986033417048 3.73505933926542 3.71705738508876 3.54190319695318 3.52271871871532 4.30483835102731 3.48356159872131 3.78320816394716 4.55615936012455 3.2328387430116 3.61637548253596 4.7075373174466 5.15874631627885 5.49964772601421 3.91310531054823 4.66964406816034 4.69130691408979 5.05350728552746 3.53847686764951 3.95650540200913 4.78230111937372 3.7769285957467 3.91659645168202 6.33200568807322 3.78669727175961 4.15106243593162 3.98651762349796 2.59979625578436 4.42435522986681 3.34167827884767 3.20691983770591 4.83890072987721 5.28134427805285 5.30260779735618 3.36586943173339 4.51026341472004 3.84733536790994 5.11303071776331 5.0152355689694 5.07507150114494 3.42230518372925 4.60766796157225 5.01127210859594 4.29670125020053 4.00751307854826 4.36733283882087 4.45148142388119 5.18983504813248 5.09072899566861 4.1767194212877 4.75465488255646 4.04753606093011 3.81388730747409 4.70814193554606 3.3217847703779 4.00938374157105 5.03637985248684 3.5091143569893 3.99120443646554 5.32033314184796 4.86360446955157 4.55476413553005 4.57644638459609 4.72448216825056 2.59979625578436 2.59979625578436 4.41006310523064 4.50127648475874 6.64686474942645 7.88474755646196 3.53056413452946 3.65108298856748 6.77708925018124 6.08624911992297 4.22719409016126 3.62159293703543 4.06176689938314 3.57544781452639 5.72250702710484 3.94501666241264 3.22322736688131 6.7089020924253 5.21631662540804 6.89938075462833 5.17365271169814 6.56406923492481 4.14418559413127 4.70768816615602 4.27552575341503 2.59979625578436 5.193348707518 2.59979625578436 3.73196407753729 2.59979625578436 3.78571618747852 3.72038508042579 5.18787995393214 5.00932095251831 4.87889196002195 4.78198425799686 4.97484574526708 3.99482307145611 4.69303561069965 5.82393179523216 3.7341416335537 5.01942019349887 4.12769007853809 3.96459152210136 4.0406793889104 4.10300683505701 4.3460608183231 3.86794818843242 2.59979625578436 4.92130984884533 4.17769081426287 5.05062848370014 4.10196273544295 3.3444210447866 4.96674136602987 3.93685923422374 3.8602790392649 3.78461529775044 3.71625096344658 4.47852366070067 3.67866937846358 3.50979356917955 2.59979625578436 4.75996615634843 4.7677392484579 3.2546236740327 5.033616267739 3.93449173159199 4.58940816790069 4.73641438178592 5.80616671408943 4.19224191045922 3.13842484873088 4.11659577912946 4.93196072826265 3.89790017897881 4.23867587591997 2.59979625578436 4.40957579783357 2.59979625578436 5.44588779537058 2.59979625578436 4.09549389941145 4.36255775005225 4.15555404853165 4.37798903739622 4.76878088732922 4.23305947155913 4.17155347244896 4.22928374657921 4.47458735648518 4.39963133457027 4.43099452516573 4.65352005942584 4.8320696890065 4.28319743947448 3.43229267361625 4.45675234984149 5.29463735148875 4.94694854862914 3.06152639500709 4.92690869923493 3.49119366410399 4.53896932102188 4.28094334797748 3.6282151163956 4.30942732352246 3.1677776264212 4.93416751054944 6.05626694386269 3.69910981001619 3.75527279296354 3.53538582533427 4.36663517684722 3.44930817813875 6.10869029433346 3.8118110995591 4.35397056859398 3.56654590433154 4.01444488429516 5.69867332620515 4.40682532679928 4.01173626267249 3.77289673976365 4.67499483317727 2.59979625578436 5.43751192058847 4.00271596972388 4.17211971592436 4.24483153087363 5.14373308891094 4.1442161609005 4.34033702727277 3.67780851228293 3.99252227860655 4.07785618513684 3.92702060530145 4.0763993604706 3.57226173833166 4.40459503321486 3.91654335422461 3.53635640865754 3.83478323732567 3.64772177115844 4.25652890734218 3.86455948495139 4.97058926970984 3.80791182092175 3.9545389191392
Manes.13G148400.v6.1 4.62951525903662 4.42826423694023 3.71549495657408 5.21518727782111 4.36459923229202 4.95233944002431 4.8706838860438 5.51170086558347 4.10402458597672 3.53020872524022 4.10500416741509 4.76053462912616 4.58720081901529 4.0228427264024 4.22385252669812 5.56089829985706 5.65479970048165 4.25595750004627 5.54313180746717 4.37243313713793 5.00458489337141 3.52016582779557 4.20609378731523 4.38948306087592 4.24138412999339 4.2413681911443 4.88713976309255 5.09104389732829 4.41131441014984 3.50726921022951 4.78216995761566 4.85657376386915 4.59805523480591 4.59825399372167 3.79344026531715 4.3090419491841 5.58807586272022 5.10938111651433 4.49632855671599 4.89354504285056 3.9724542082533 3.76200023750528 4.19564579909757 4.20918139565387 3.44051830746251 4.47332253776202 4.30356435024271 5.40012955194335 4.69021797241595 3.53623203608649 4.61397143423375 4.58941770491892 4.26395233366067 4.71810403621787 3.96778331297524 4.61202384795554 5.16660728968394 4.57489800060481 4.94734676530285 4.23106942644954 2.59979625578436 4.29168250082403 4.06419205571459 2.59979625578436 3.69089779392592 4.86191720282891 4.30704048787747 4.44843812809992 4.6947690030737 3.78368445386911 4.56109185446289 5.14786933610891 4.65078910362754 4.68113159220027 5.95817866039323 4.62490631543042 4.18402344331102 5.09185086669372 4.54675682381309 3.9950892813832 4.02090076533829 4.77329212538976 4.24640293491679 4.28272761086361 4.26018185025389 3.4779161570464 3.69147458537688 4.68085580520202 3.94591027918717 4.09951956387714 4.60767001322308 4.68740121486439 4.34727126346143 4.58519812521671 2.59979625578436 4.31266839828298 3.40671103459315 3.89168266438333 3.54917772278016 3.87799114124601 2.59979625578436 3.90744287728184 3.99291232590768 3.83291661938213 2.59979625578436 3.73453100833969 4.15248928119766 4.83546213211267 4.75823683337642 3.75626826634345 3.45516001602998 4.04294978892074 4.44265235265464 3.75675057185501 5.67228931414433 5.03126937615578 3.86679715163419 3.30063053759635 3.72918033412724 2.59979625578436 3.286972458873 4.65623089890324 4.74538110722319 4.24835238576493 4.64284561767204 3.88240910578303 4.3351205216289 4.84608737413698 5.59481164135613 4.17635669384723 3.4373015361164 4.49878962985452 4.00828936596798 4.8664537706073 3.57679875354605 4.39505529182034 4.0977347290974 3.27858906737281 5.01166788807783 3.82486460824723 4.64684458148528 4.67136410104133 4.68614692449465 3.86798002802846 4.54545822300715 4.10289977921789 5.03958938428329 4.80138019939356 4.56822483633791 4.9128248976036 4.56037844696554 4.33364362287116 3.78902210672354 4.0475528573883 4.18006080250649 4.93425546416907 3.77826387501707 4.3225880930027 4.53254696826818 4.62144060856605 4.40101467967865 4.44987617595313 4.1404108747999 4.17679452061502 4.3783892350634 4.54266563280924 5.12670912108073 4.57508667512525 2.59979625578436 4.34245559223339 4.17073003022522 4.35781270588602 4.71332777556834 4.35394237035285 4.97370326840575 5.21547416655808 4.440041055121 5.06886969024741 4.33110671989812 2.59979625578436 5.09115623418558 4.74740702920283 5.23307462458964 5.21335820350627 5.24438352063422 5.02596329353643 5.60109322909575 5.55298094037558 4.49608739508437 5.64382903782321 3.95394264575798 3.73210332722352 4.11610799124803 4.92581752166462 4.57616353507376 4.71165222107286 4.39162222600149 4.14966763286751 5.14366518483735 4.97836730033581 4.5675325719494 4.22865906130216 4.69404485447871 4.89427292453343 4.1635894685661 4.56897014734473 4.76503646952694 5.33752258265364 5.15025970782333 4.32630319140573 4.39033472217434 4.52780403126034 4.17007092440641 4.90157238895346 5.72419484033636 4.44397933374375 4.75640602110215 5.72819495329631 5.63783822190466 6.13250626697516 4.28131179024667 4.89023089889893 4.77125018783277 4.76135530682777 5.97038804690341 4.88746056934803 2.59979625578436 4.06306326958159 6.22104387466086 4.51205260040314 3.92259222945498 5.37784031926953 4.55228589297639 6.28013098184226 5.36599172597886 4.89944795279615 4.28452221196526 4.66780110147988 5.50932993412202 5.46962418551785 4.93349314334991 5.14479732766454 5.105975138733 4.61825977217119 4.53401034143521 6.004669985295 4.52791238578203 5.82558220715557 5.83125932826847 4.56867077013417 4.35785596916688 5.26259217093313 5.1126570222891 5.12463506339921 5.08240635213016 4.81366704414057 2.59979625578436 6.16615833143247 4.62518282089892 4.66556100766686 5.36210912197921 4.76175826503807 5.1373510237536 5.68007150099644 5.27900211299807 5.48929170921685 4.77688358014203 4.92332822780255 4.69287287146534 4.53314290254538 5.11092657692109 4.29189536698613 3.99895293395144 4.02691980130492 4.71280749588585 4.65076715593565 4.45866402952685 7.11875257968409 6.44226076566203 4.36054307813705 3.9675824189365 3.9711913968225 4.63721884242882 4.24500758352783 6.71451065934178 4.7678046216341 5.37929157465667 4.15015005942538 4.87737293884327 4.65288124838399 4.88744991670051 4.14046207891568 3.56402233026117 5.58631627317585 4.52031862101447 4.72676045757706 4.7124185258634 3.86141827164865 5.26899449288686 5.46871207647666 4.84877124490413 4.62332069599525 5.5228262128444 4.99671329613338 4.94083240183765 4.42034734610677 4.6107483941181 3.85705474077245 4.61117161795911 4.73042120682307 4.82379548219333 4.39453026483815 4.01726857820229 4.20887020349336 4.51553293813836 4.63807923878992 4.69409528239347 3.92356263648021 3.70695848093967 4.45645018623773 4.2969138470963 4.04691236581746 3.58962556786357 4.46989062598209 5.00742910860227 5.08991604978542 5.25739319518079 5.26934023727497 4.13052580097516 3.83707874515466 5.96120058277642 4.32185540824269 2.59979625578436 3.25434752792638 4.70341148927774 4.94849961716642 4.04444517591475 3.3839879457408 5.26645480957104 4.34583044054811 5.94969591979954 5.20192304598811 4.41060784788035 4.83492351238383 4.32008369506927 4.72184276477248 4.51323757146054 5.07537491308372 4.20621382164469 4.73946468036379 4.26094551150411 4.52688253128094 4.49095375288385 4.14358576806397 4.25298018456904 4.52561882532054 5.00985094957865 4.60558706054174 4.97727549287636 5.43239565066948 3.58139977578277 5.901368667316 4.45746987279721 4.85029110890246 5.3916554195306 5.32103055359515 5.12582017815276 4.45540367554893 4.2008260280248 5.09717838778826 4.8015918186443 4.38373231035097 4.33117538900722 3.68707305654287 5.13409239732633 5.25326344786234 4.71240359932975 4.14299350746325 3.90986856647158 4.89018970141447 4.31532451990921 5.12020310822304 4.50443434370499 3.7212483429046 4.54885939170051 5.49195319260444 4.90814312484013 5.05612706079352 4.22974050395676 4.38043874977876 5.73940570353975 2.59979625578436 5.69322348862783 2.59979625578436 4.93725767405103 6.69849091374809 5.12302330511336 4.21226116463408 4.01912114766632 4.91463968380888 4.96980587251164 4.63714155026437 5.01593006979736 4.51155812955566 4.85382836719586 4.98272789926027 4.45652263804152 4.81777725572858 4.48568908856235 5.28934310660862 5.0145516921491 4.93431369674967 4.49876159736918 5.21247540588476 4.85203947466743 4.51792375428807 3.96063186544171 4.82971573799936 4.27647691396808 5.20473994908989 5.66132443039645 5.26243259636115 4.89719802750272 4.25911027273115 5.76012837647241 6.95036487648046 5.59392596011705 7.27199717062484 6.35601924754053 5.34525956447136 4.00299839987978 5.21237722917394 4.52200976347209 4.69671756717598 4.74539716545179 4.39490688457511 4.79188410790108 4.0222981549623 4.01002037216815 4.16506602496995 4.62648645315871 4.38196087200982 4.23734485464685 3.19302232415317 4.90570579055344 4.04264053925947 4.28048370887181 5.12157250913925 3.94233965432729 4.62067227186319 3.89762125072699 4.22632636908437 4.46217938414752 4.11532464408393 4.59396492194881 4.72963692121701 4.80212324061752 4.8925484291099 4.03762783876908 4.46409154789629 4.80009960969025 4.22075277680449 3.6983488676737 4.33296021905051 4.71034045717167 5.18107309086679 5.38396367384654 3.32230035878917 4.22331116796919 5.8559213652401 4.38979916507392 3.86698645270284 4.39128004036804 4.97285826459034 4.01101494557439 5.07853181928003 5.105746138971 5.66581935035103 5.04295082852692 4.518795366669 4.88995037311386 4.74256687448495 4.83120423839025 4.84774771012244 3.9527342076991 3.41604772664298 2.59979625578436 4.39543324340426 5.24770313132211 3.48331719498716 4.5414987702611 5.58326552903892 4.44792523144756 5.10998482242063 4.08602949628016 4.80733979709485 4.53078155829497 4.45937510635541 4.23244465111656 3.44342650184341 5.05333289286512 5.18770779158332 6.46146278381462 5.62531538256408 3.85813757889308 4.58539686869404 4.68442931541219 5.10944508818509 5.51743429308044 4.16865479216571 4.62599066471456 5.2426238175524 4.47316518579083 3.77931028300922 3.8853051968383 4.65426473288279 4.51524207537375 4.94751222054771 4.46510250237792 4.30135395449846 5.01039363950986 5.49646294143181 4.67057815736208 5.38754430790434 4.59257025143361 4.67295108350973 4.35721365231224 4.38999561725649 4.36958687822813 3.43317001835428 4.62401798803585 5.25904612699863 4.61262912306412 4.45481154380701 3.42720419169766 4.09154230320106 4.5000732280456 4.33716549836568 4.63119824903854 4.70014636638573 3.67036819177417 4.68546670263117 4.11066112897335 5.21403552601553 5.29370628477946 4.54963449376279 4.58674502085752 3.9937534300386 5.01864171317875 3.77863573177652 6.28821280614231 4.00896060634066 4.27752496096654 4.81255674658743 3.83773340086992 4.58000846260468 5.52020648452711 5.0775949885399 5.27208966394345 3.98727565610286 5.64444878529678 4.47527978581881 4.94519506453656 5.041664820486 4.03278004064671 4.72337810670816 4.67894918101518 4.83884336447394 5.82130841428802 4.62893068796874 4.06945102054039 4.35037491039052 2.59979625578436 4.4770429550843 4.71664011243283 4.76079776172895 4.52164532898442 5.40712385032762 3.66051916203669 4.50829527138142 4.25794387672197 4.2161612464992 4.90124284578945 4.00275956445404 4.73422716528532 4.35392735559204 4.77053275493191 4.569313792063 4.97813446415542 4.00751307854826 4.46202275462246 4.1777396243841 4.85235912853168 4.45725587243501 5.07379876184301 4.48456474043965 4.63588332741409 4.50086420101769 4.92572186039289 4.28870618140801 4.09899535301805 5.30566934744522 4.72798589670303 5.02619995299759 5.06560708874715 2.59979625578436 4.83200584776453 5.60100664296321 4.93309041737004 4.83921642415166 4.28442039026697 3.8480818135128 5.03074251981849 5.19234900752421 5.18703492119976 4.08039486904222 5.01304613614057 2.59979625578436 5.37981769015489 5.11360868575768 4.77754173438905 3.96093225909824 3.57544781452639 4.18137640787961 4.85696581338028 4.07383590671022 4.47653973438238 2.59979625578436 5.05007153551782 4.34408491439851 2.59979625578436 4.69941935171913 4.5483017892043 4.57774935090771 5.23130807420361 4.54103860342297 4.87964051764886 3.9701672858013 4.40711821045092 4.81489767298406 4.86421751440031 5.23199749300323 5.48594899095307 4.64471961542334 5.36938006990418 4.93520929937797 4.86978215166562 5.25704122538503 4.35998141433503 4.72885385962495 4.45158261364187 5.00509284925237 4.63981900206768 4.1958937901565 4.95877174651968 3.86994420186815 3.86794818843242 6.50185653103526 3.902554382221 3.93823011671863 3.62019525175736 5.56332639007477 4.04450568037174 4.63982384825694 3.87848598947554 4.19656731115574 3.78461529775044 4.33819038824305 4.40107395226135 4.52051683132016 3.96184713185432 3.94691010890126 4.43642341953254 4.66157691301268 4.73469220315642 4.73873211184357 5.02575755894123 4.82089553618266 4.664608171224 5.48521979067723 5.2626379283187 4.60220110752524 4.44509431108719 4.212949641487 4.30052768108331 3.78810574708488 2.59979625578436 4.57616735560759 5.43284111539091 5.41025959650345 5.96501318606564 5.09554188268651 4.14780567910108 5.05875865010057 5.25244531097467 5.8331456594735 4.23305947155913 5.07496881439487 4.76411274342596 4.19808394818094 4.76949667053553 5.37829774923968 5.56006662259465 5.45154425902588 5.05211220512737 5.40545749184595 5.40049634515517 4.51025954635073 4.79506330818208 4.56842484121635 4.92690869923493 4.84611828776606 4.28994300362107 4.98540035714727 4.41449167308336 4.02069780259256 3.39802017770579 5.24610330164727 5.28886410266509 4.28318455156661 4.97547470242514 4.48289001921005 4.24853291030848 5.16915444856664 5.06583825957239 4.34286807059556 5.45355197319285 4.98568716527776 4.30213756616131 6.22581639075885 5.02854162669176 4.58882867408317 5.25777447620519 5.41609388835765 5.61088024143791 5.36543630821677 4.95825064108385 4.52398701753581 4.82659935203127 4.95642959355348 4.98602991708247 4.34033702727277 3.67780851228293 3.36450168777952 4.53317045375195 4.31525946771916 4.18438239810323 4.45192201205434 4.97264106171882 4.65979967297433 6.01050330655858 4.47732323850407 4.87015158555313 5.1028037937216 5.13233388083045 5.20839888582538 5.00000176257895 4.26684033911307
Manes.13G148500.v6.1 2.59979625578436 4.12294770149171 3.03047684732533 3.85399867173188 2.59979625578436 2.59979625578436 3.81949299908603 3.11445218865464 3.68641773527526 3.73003826736833 2.59979625578436 3.36600946521298 2.59979625578436 3.44305187794855 2.59979625578436 2.59979625578436 3.13614105965968 2.59979625578436 3.75141957250998 2.59979625578436 2.59979625578436 3.52016582779557 2.59979625578436 3.87057410352136 3.67022745780567 2.59979625578436 3.93938502784833 2.59979625578436 3.78836439742839 2.59979625578436 2.59979625578436 3.6890929521727 2.59979625578436 4.3808250339591 2.59979625578436 2.59979625578436 4.29851119465621 2.59979625578436 3.27237941274458 2.59979625578436 3.23201493111793 4.43952309386099 2.59979625578436 3.43514863882075 2.59979625578436 3.20086796870012 3.88917722339797 2.59979625578436 2.59979625578436 2.59979625578436 2.59979625578436 4.15017552397155 3.1269057721942 3.06059267461742 2.59979625578436 2.59979625578436 3.91863515612942 2.59979625578436 3.50929109955559 2.59979625578436 2.59979625578436 4.14452594058447 3.31285807433133 2.59979625578436 3.38028800220858 2.59979625578436 3.39839961501261 2.59979625578436 3.33289544367448 2.59979625578436 2.59979625578436 3.99142230427817 3.13708551334606 5.36305375509599 2.59979625578436 2.59979625578436 3.49723216096386 3.61315024367804 2.59979625578436 2.59979625578436 2.59979625578436 3.83640379821994 3.17512532819144 3.47624966748319 2.59979625578436 2.59979625578436 3.98874606652364 3.06043028247974 3.01907165093939 3.03309729085306 2.59979625578436 4.57777599959854 2.59979625578436 3.80347103851417 5.6713578930303 3.40126091377021 3.00717831127145 2.59979625578436 3.03047401906305 3.80898720316958 2.59979625578436 2.59979625578436 2.59979625578436 3.27304933687551 2.59979625578436 2.59979625578436 2.59979625578436 3.30468717862715 2.59979625578436 3.50485837076424 3.09842035462182 2.59979625578436 3.37357534952051 2.59979625578436 2.59979625578436 2.59979625578436 3.13082777262013 2.59979625578436 2.59979625578436 2.59979625578436 3.08797719378391 3.13872541349518 3.79221425607642 2.59979625578436 3.64249287339356 3.25674191122001 2.59979625578436 4.35050844340886 2.59979625578436 4.09362941531318 2.59979625578436 2.59979625578436 2.59979625578436 3.67422423232346 2.59979625578436 3.2005024480778 2.59979625578436 3.42743776871339 2.59979625578436 3.55969412797435 3.13589789482968 2.59979625578436 3.70877409765164 2.59979625578436 4.13436477922113 3.29604671878417 3.16768203400873 3.50034930713511 2.59979625578436 2.59979625578436 3.18241641221583 3.17781093920006 3.57958220175784 2.59979625578436 4.08636883725555 4.03909070342977 2.59979625578436 3.02884003678921 2.59979625578436 4.35218963803036 2.59979625578436 2.59979625578436 3.13501077494869 2.59979625578436 3.71367760018043 3.12023197235027 2.59979625578436 3.53722900253047 2.59979625578436 3.60579276956614 3.17915297907334 3.13618426178944 3.12628544447371 3.06384658117584 4.64735506476251 3.25431612115486 3.16417745732558 3.61197994694732 2.59979625578436 2.59979625578436 3.00869623363141 2.59979625578436 3.71140782396458 3.27853162965225 3.82362577113951 2.59979625578436 2.59979625578436 3.48846521147039 3.14070663490831 4.53780051812918 2.59979625578436 2.59979625578436 2.59979625578436 3.35923288868612 2.95967134658604 3.29885691157333 2.59979625578436 3.13848911460483 3.48383847847714 3.18271528704513 3.45430755514463 2.59979625578436 2.59979625578436 3.58610308529756 2.59979625578436 3.11263355011005 2.59979625578436 2.59979625578436 3.82243420859654 2.59979625578436 3.44097522767948 2.59979625578436 2.59979625578436 3.27611731718091 2.59979625578436 3.41156478748641 2.59979625578436 3.1364641154621 2.59979625578436 3.20006221402401 3.13294224426404 3.07737644082094 2.59979625578436 3.77363354454495 3.2650180229635 3.39145816204378 2.59979625578436 2.59979625578436 2.59979625578436 2.9870565861914 3.0312983665093 4.4181464690562 2.59979625578436 2.59979625578436 3.35832488643014 3.34376290195548 2.59979625578436 2.59979625578436 4.29155287755991 2.59979625578436 3.24358690281098 3.1852947067468 3.0699466230511 3.53774756331253 3.08827779899346 3.34894100460763 2.59979625578436 2.59979625578436 3.12024369940562 2.59979625578436 2.59979625578436 3.23218886600296 2.59979625578436 2.59979625578436 3.18614183435273 3.83472820491349 2.59979625578436 2.59979625578436 3.53421281753572 3.17608306896042 3.68400765031026 2.59979625578436 2.59979625578436 3.83967356672246 2.59979625578436 2.59979625578436 2.59979625578436 2.59979625578436 2.59979625578436 3.0751254337643 3.04165461401528 2.59979625578436 2.59979625578436 3.33483351561316 2.59979625578436 3.26566677573064 2.59979625578436 6.23259248789457 2.59979625578436 3.37680082021844 3.45647313848074 3.35219443992066 3.39696096412707 3.58284287608087 4.07111374791851 3.19944276628065 3.48177099774535 2.59979625578436 3.10157727781174 3.07327005296684 3.17749061347233 3.71383567433466 3.39183450236513 3.19546030758457 3.64350806188927 2.59979625578436 6.06419656260509 3.08962850859985 2.59979625578436 3.96708738574438 2.59979625578436 2.59979625578436 2.59979625578436 3.21057785747254 4.04362598355541 3.20991460941355 3.98626739876743 3.17618018401525 2.59979625578436 3.14562636105081 2.59979625578436 4.0045116969728 3.19774625800259 2.59979625578436 3.50591962117144 2.59979625578436 2.59979625578436 2.59979625578436 2.59979625578436 2.59979625578436 2.59979625578436 2.59979625578436 2.59979625578436 3.11444189945037 2.59979625578436 2.59979625578436 3.29274630253399 3.08857273903009 2.59979625578436 3.16658773388875 2.59979625578436 3.36930499807517 2.59979625578436 2.59979625578436 3.95482341920651 3.36253590573726 4.48334215049261 2.59979625578436 3.35678698172305 4.1656868185757 2.59979625578436 2.59979625578436 2.59979625578436 3.84804290290565 3.40503430776885 2.59979625578436 2.59979625578436 3.06942971940629 2.59979625578436 3.9542423708078 2.59979625578436 3.3040166343606 2.59979625578436 2.59979625578436 3.86008212595198 2.59979625578436 2.59979625578436 3.51044221122479 2.59979625578436 2.59979625578436 2.59979625578436 5.0270955082291 3.22380152582246 2.59979625578436 3.9855781590129 3.0825107763154 3.11937986360436 2.59979625578436 2.59979625578436 3.55926868756829 3.03313128025029 3.33690766491106 2.59979625578436 2.59979625578436 2.59979625578436 3.33727037408052 3.00618426518796 3.71574319205381 3.33430315247367 2.59979625578436 2.59979625578436 3.37434341157556 3.91132824973232 2.59979625578436 2.59979625578436 3.97859097321265 3.62430159717881 4.0192437187537 2.59979625578436 3.12273955512324 3.88545825039556 2.59979625578436 3.55603337558458 2.59979625578436 2.59979625578436 2.59979625578436 3.06134786401126 3.12088499837687 2.59979625578436 2.59979625578436 3.54865317049011 2.59979625578436 3.29247100215013 2.59979625578436 3.16746079526105 3.78201820742754 3.22344610197473 2.59979625578436 2.59979625578436 2.59979625578436 2.59979625578436 3.07195668903267 2.59979625578436 3.5865668184866 2.59979625578436 3.79101118381241 3.09650342821345 3.91732859739361 3.13125931646859 2.59979625578436 3.48895088648259 3.13708430358419 4.30115773173715 2.59979625578436 2.59979625578436 4.32851858941101 2.59979625578436 2.59979625578436 3.90633645017812 3.82574288094967 2.59979625578436 2.59979625578436 3.53215864031854 2.59979625578436 2.59979625578436 3.57995862099293 2.59979625578436 2.59979625578436 2.59979625578436 2.59979625578436 4.31473461025581 3.84060021691919 2.59979625578436 2.59979625578436 2.59979625578436 4.09277527820049 2.59979625578436 3.44841520843695 2.59979625578436 2.59979625578436 3.07216302101005 2.59979625578436 4.07901474762147 2.59979625578436 2.59979625578436 3.3283933415263 3.33926872403034 3.3258524402005 2.59979625578436 2.59979625578436 3.77680143930102 4.22075277680449 3.62020523057581 2.59979625578436 3.25910669545783 2.59979625578436 2.59979625578436 2.59979625578436 3.53231847300873 2.59979625578436 2.59979625578436 3.76240790581189 3.01490231394773 4.55037642166237 3.68393033000572 2.59979625578436 3.36660907200873 2.59979625578436 3.58962165796024 2.59979625578436 2.59979625578436 4.15127416097614 2.59979625578436 3.54425400981323 2.59979625578436 2.59979625578436 2.59979625578436 2.59979625578436 3.52086051291967 3.61494347329094 2.59979625578436 3.58311592753866 3.05152976655718 3.35007378670469 2.59979625578436 2.59979625578436 2.59979625578436 2.59979625578436 3.84378557776466 2.59979625578436 3.32965303865418 3.58245152509485 2.59979625578436 3.30109143257354 2.59979625578436 3.68243911328029 3.20229976147952 3.10694865309437 3.7947550039366 3.48797309690425 3.11486485550114 2.59979625578436 2.59979625578436 3.66037152574658 2.59979625578436 2.59979625578436 3.75740724443029 3.44382243362458 3.47961913918967 2.59979625578436 2.59979625578436 3.65399748847355 2.59979625578436 2.59979625578436 2.59979625578436 2.59979625578436 3.29901172108088 2.59979625578436 3.58686561369776 3.43317001835428 3.28720428082605 3.82951374308233 2.59979625578436 3.53701673775558 3.18881389019315 2.59979625578436 3.94461003079951 3.29025677866774 2.59979625578436 2.59979625578436 2.59979625578436 3.89958109685791 3.33697494199146 3.36210465489817 3.04131369721671 2.59979625578436 3.48794078037073 2.59979625578436 2.59979625578436 2.59979625578436 2.59979625578436 2.59979625578436 2.59979625578436 2.59979625578436 2.59979625578436 2.59979625578436 4.4966419434539 2.59979625578436 4.18443423071714 3.07812638981679 2.59979625578436 3.65097381201179 3.17161461745536 3.0753039300318 2.59979625578436 4.16306540993445 2.59979625578436 3.47843854242518 2.59979625578436 4.4866449852689 2.59979625578436 2.59979625578436 2.59979625578436 2.59979625578436 4.2649228849859 2.59979625578436 2.59979625578436 2.59979625578436 2.59979625578436 3.67117148881194 2.59979625578436 2.59979625578436 3.31465907983017 2.59979625578436 4.54863215938761 2.59979625578436 2.59979625578436 4.569313792063 2.59979625578436 2.59979625578436 2.59979625578436 3.66098315638991 4.23719193504669 2.59979625578436 5.01349682155315 2.59979625578436 2.59979625578436 2.59979625578436 2.59979625578436 2.59979625578436 2.59979625578436 2.59979625578436 3.76160045208017 3.03412909987516 3.80628733938985 2.59979625578436 2.59979625578436 4.45649167539386 2.59979625578436 2.59979625578436 2.59979625578436 2.59979625578436 3.666870675528 3.49741060757558 3.66416623449122 2.59979625578436 2.59979625578436 2.59979625578436 3.0640794104873 4.47587490570036 2.59979625578436 3.57943150067393 2.59979625578436 3.22310506880101 3.65620036502695 3.22322736688131 4.57565548536882 2.59979625578436 3.59736818850564 3.51082790168131 2.59979625578436 2.59979625578436 2.59979625578436 2.59979625578436 3.86318106408786 2.59979625578436 2.59979625578436 3.58630416979131 4.40711821045092 3.14201754722178 2.59979625578436 2.59979625578436 3.21444532604007 3.23562971642821 4.05308392670127 3.6382269395015 2.59979625578436 3.02941578193738 3.58108019770772 2.59979625578436 2.59979625578436 2.59979625578436 2.59979625578436 2.59979625578436 3.95552220940788 3.25006177786541 2.59979625578436 2.59979625578436 2.59979625578436 4.37563812689985 3.11790825992549 3.15183655154252 3.3444210447866 3.55337202861871 2.59979625578436 3.03183288177952 2.59979625578436 2.59979625578436 3.91213386020351 2.59979625578436 3.6450638254242 2.59979625578436 2.59979625578436 3.85419435765655 2.59979625578436 2.59979625578436 3.08638207118581 2.59979625578436 3.85621683125486 3.01265836496538 2.59979625578436 2.59979625578436 3.27070239318665 4.0839966876018 3.19585971097053 3.5302863255487 2.59979625578436 3.23817512837546 2.59979625578436 2.59979625578436 2.59979625578436 2.59979625578436 2.59979625578436 3.40540983806856 3.36362012377228 3.8335430440529 2.59979625578436 2.59979625578436 3.48287750794055 2.59979625578436 3.9572159677963 2.59979625578436 3.13790827944038 4.21898952457637 3.38630181835361 2.59979625578436 2.59979625578436 2.59979625578436 3.9708815959315 2.59979625578436 3.47394710612716 2.59979625578436 2.59979625578436 4.07445480423067 2.59979625578436 2.59979625578436 2.59979625578436 2.59979625578436 2.59979625578436 2.59979625578436 2.59979625578436 3.26704859034321 2.59979625578436 2.59979625578436 2.59979625578436 4.34286807059556 3.87599905977185 2.59979625578436 3.43782853744042 2.59979625578436 4.94333254599059 2.59979625578436 2.59979625578436 2.59979625578436 2.59979625578436 3.4309770644687 2.59979625578436 2.59979625578436 3.40738645349279 2.59979625578436 4.1442161609005 2.59979625578436 2.59979625578436 2.59979625578436 2.59979625578436 3.28072078774946 3.22438648604129 3.29381410174513 3.88192922029148 2.59979625578436 2.59979625578436 3.1167432246131 2.59979625578436 3.42867474697291 3.12984163088293 3.54902121927956 3.31064883422489 3.86017217038208
Manes.13G148600.v6.1 2.59979625578436 2.59979625578436 2.59979625578436 2.59979625578436 2.59979625578436 2.59979625578436 2.59979625578436 2.59979625578436 2.59979625578436 2.59979625578436 2.59979625578436 2.59979625578436 2.59979625578436 2.59979625578436 2.59979625578436 2.59979625578436 2.59979625578436 2.59979625578436 2.59979625578436 2.59979625578436 2.59979625578436 2.59979625578436 2.59979625578436 2.59979625578436 2.59979625578436 2.59979625578436 2.59979625578436 3.20900055990681 2.59979625578436 2.59979625578436 2.59979625578436 2.59979625578436 2.59979625578436 2.59979625578436 2.59979625578436 2.59979625578436 2.59979625578436 2.59979625578436 2.59979625578436 2.59979625578436 2.59979625578436 2.59979625578436 2.59979625578436 2.59979625578436 2.59979625578436 2.59979625578436 2.59979625578436 3.1556293923897 2.59979625578436 2.59979625578436 2.59979625578436 2.59979625578436 2.59979625578436 2.59979625578436 2.59979625578436 2.59979625578436 2.59979625578436 2.59979625578436 2.59979625578436 2.59979625578436 2.59979625578436 2.59979625578436 2.59979625578436 2.59979625578436 2.59979625578436 2.59979625578436 2.59979625578436 2.59979625578436 2.59979625578436 2.59979625578436 2.59979625578436 2.59979625578436 3.13708551334606 2.59979625578436 2.59979625578436 2.59979625578436 2.59979625578436 3.06039705082243 2.59979625578436 2.59979625578436 2.59979625578436 2.59979625578436 2.59979625578436 2.59979625578436 2.59979625578436 2.59979625578436 2.59979625578436 2.59979625578436 2.59979625578436 2.59979625578436 2.59979625578436 2.59979625578436 2.59979625578436 2.59979625578436 2.59979625578436 2.59979625578436 2.59979625578436 2.59979625578436 2.59979625578436 2.59979625578436 2.59979625578436 2.59979625578436 2.59979625578436 2.59979625578436 2.59979625578436 2.59979625578436 2.59979625578436 2.59979625578436 3.01650372679633 2.59979625578436 2.59979625578436 2.59979625578436 2.59979625578436 2.59979625578436 2.59979625578436 2.59979625578436 2.59979625578436 2.59979625578436 2.59979625578436 2.59979625578436 2.59979625578436 2.59979625578436 2.59979625578436 2.59979625578436 2.59979625578436 2.59979625578436 2.59979625578436 2.59979625578436 2.59979625578436 2.59979625578436 2.59979625578436 2.59979625578436 2.59979625578436 2.59979625578436 2.59979625578436 2.59979625578436 2.59979625578436 2.59979625578436 3.32763914543774 2.59979625578436 2.59979625578436 2.59979625578436 2.59979625578436 2.59979625578436 2.59979625578436 2.59979625578436 2.59979625578436 2.59979625578436 2.59979625578436 2.59979625578436 2.59979625578436 2.59979625578436 2.59979625578436 2.59979625578436 2.59979625578436 2.59979625578436 2.59979625578436 2.59979625578436 2.59979625578436 2.59979625578436 2.59979625578436 2.59979625578436 2.59979625578436 2.59979625578436 2.59979625578436 2.59979625578436 2.59979625578436 2.59979625578436 2.59979625578436 2.59979625578436 2.59979625578436 2.59979625578436 2.59979625578436 2.59979625578436 2.59979625578436 2.59979625578436 2.59979625578436 2.59979625578436 2.59979625578436 2.59979625578436 2.59979625578436 2.59979625578436 2.59979625578436 2.9940602321428 2.59979625578436 2.59979625578436 2.59979625578436 2.59979625578436 2.59979625578436 2.59979625578436 2.59979625578436 2.59979625578436 2.59979625578436 2.59979625578436 2.59979625578436 2.59979625578436 2.59979625578436 2.59979625578436 2.59979625578436 2.59979625578436 2.59979625578436 2.59979625578436 2.59979625578436 2.59979625578436 2.59979625578436 2.59979625578436 2.59979625578436 2.59979625578436 2.59979625578436 2.59979625578436 2.59979625578436 2.59979625578436 2.59979625578436 2.59979625578436 3.04879652493302 2.59979625578436 2.59979625578436 2.59979625578436 2.59979625578436 3.33238703215835 2.59979625578436 2.59979625578436 2.59979625578436 2.59979625578436 3.2650180229635 2.59979625578436 2.59979625578436 2.59979625578436 2.59979625578436 2.59979625578436 2.59979625578436 2.59979625578436 2.59979625578436 2.59979625578436 3.35832488643014 2.59979625578436 2.59979625578436 2.59979625578436 2.59979625578436 2.59979625578436 2.59979625578436 2.59979625578436 2.59979625578436 2.59979625578436 3.85811329352611 2.59979625578436 2.59979625578436 2.59979625578436 2.59979625578436 2.59979625578436 2.59979625578436 2.59979625578436 2.59979625578436 2.59979625578436 3.31551071989798 2.59979625578436 2.59979625578436 2.59979625578436 2.59979625578436 2.59979625578436 2.59979625578436 2.59979625578436 2.59979625578436 2.59979625578436 2.59979625578436 2.59979625578436 2.59979625578436 2.59979625578436 2.59979625578436 2.59979625578436 2.59979625578436 2.59979625578436 3.36821729632826 2.59979625578436 2.59979625578436 2.59979625578436 2.59979625578436 2.59979625578436 2.59979625578436 2.59979625578436 2.59979625578436 2.59979625578436 2.59979625578436 2.59979625578436 2.59979625578436 3.19944276628065 2.59979625578436 2.59979625578436 2.59979625578436 2.59979625578436 2.59979625578436 2.59979625578436 2.59979625578436 2.59979625578436 2.59979625578436 3.03747957287136 2.59979625578436 2.59979625578436 2.59979625578436 2.59979625578436 3.50719198956029 2.59979625578436 2.59979625578436 2.59979625578436 2.59979625578436 2.59979625578436 2.59979625578436 2.59979625578436 2.59979625578436 2.59979625578436 2.59979625578436 2.59979625578436 2.59979625578436 2.59979625578436 2.59979625578436 3.38883758703688 2.59979625578436 2.59979625578436 2.59979625578436 2.59979625578436 2.59979625578436 2.59979625578436 3.17865863106762 2.59979625578436 2.59979625578436 2.59979625578436 2.59979625578436 2.59979625578436 2.59979625578436 2.59979625578436 4.12067944249787 2.59979625578436 2.59979625578436 2.59979625578436 2.59979625578436 2.59979625578436 2.59979625578436 2.59979625578436 2.59979625578436 2.59979625578436 3.36241783843061 2.59979625578436 2.59979625578436 2.59979625578436 2.59979625578436 2.59979625578436 2.59979625578436 2.59979625578436 2.59979625578436 2.59979625578436 2.59979625578436 2.59979625578436 2.59979625578436 2.59979625578436 2.59979625578436 3.28404026497614 3.90494635897467 2.59979625578436 2.59979625578436 2.59979625578436 3.17372833296139 2.59979625578436 2.59979625578436 2.59979625578436 2.59979625578436 3.0825107763154 2.59979625578436 2.59979625578436 2.59979625578436 2.59979625578436 3.55487327987091 2.59979625578436 2.59979625578436 2.59979625578436 2.59979625578436 2.59979625578436 2.59979625578436 2.59979625578436 2.59979625578436 2.59979625578436 2.59979625578436 3.15073138801272 2.59979625578436 2.59979625578436 2.59979625578436 2.59979625578436 3.44198007858204 2.59979625578436 2.59979625578436 2.59979625578436 2.59979625578436 2.59979625578436 2.59979625578436 2.59979625578436 2.59979625578436 2.59979625578436 2.59979625578436 2.59979625578436 2.59979625578436 2.59979625578436 2.59979625578436 3.8007536215964 2.59979625578436 2.59979625578436 2.59979625578436 2.59979625578436 3.66411922568851 2.59979625578436 2.59979625578436 2.59979625578436 2.59979625578436 2.59979625578436 2.59979625578436 2.59979625578436 2.59979625578436 2.59979625578436 2.59979625578436 2.59979625578436 2.59979625578436 2.59979625578436 2.59979625578436 3.25597584154714 2.59979625578436 2.59979625578436 2.59979625578436 2.59979625578436 2.59979625578436 2.59979625578436 2.59979625578436 2.59979625578436 2.59979625578436 3.75877749998037 2.59979625578436 2.59979625578436 2.59979625578436 2.59979625578436 2.59979625578436 2.59979625578436 2.59979625578436 2.59979625578436 2.59979625578436 2.59979625578436 2.59979625578436 2.59979625578436 2.59979625578436 2.59979625578436 2.59979625578436 2.59979625578436 2.59979625578436 2.59979625578436 2.59979625578436 2.59979625578436 2.59979625578436 2.59979625578436 2.59979625578436 2.59979625578436 3.12551148095829 2.59979625578436 2.59979625578436 2.59979625578436 2.59979625578436 2.59979625578436 2.59979625578436 2.59979625578436 2.59979625578436 2.59979625578436 2.59979625578436 2.59979625578436 2.59979625578436 3.00594591942254 2.59979625578436 2.59979625578436 3.42171456697574 2.59979625578436 2.59979625578436 2.59979625578436 2.59979625578436 2.59979625578436 2.59979625578436 2.59979625578436 2.59979625578436 2.59979625578436 2.59979625578436 2.59979625578436 2.59979625578436 2.59979625578436 2.59979625578436 3.0490669307664 2.59979625578436 2.59979625578436 2.59979625578436 2.59979625578436 2.59979625578436 2.59979625578436 2.59979625578436 2.59979625578436 2.59979625578436 2.59979625578436 2.59979625578436 2.59979625578436 2.59979625578436 2.59979625578436 3.73896028770694 2.59979625578436 2.59979625578436 2.59979625578436 2.59979625578436 2.59979625578436 2.59979625578436 2.59979625578436 2.59979625578436 2.59979625578436 2.59979625578436 2.59979625578436 2.59979625578436 2.59979625578436 2.59979625578436 3.44382243362458 2.59979625578436 2.59979625578436 2.59979625578436 2.59979625578436 2.59979625578436 2.59979625578436 2.59979625578436 2.59979625578436 2.59979625578436 3.21395286454123 2.59979625578436 2.59979625578436 2.59979625578436 2.59979625578436 3.4325387178651 2.59979625578436 2.59979625578436 2.59979625578436 2.59979625578436 2.59979625578436 2.59979625578436 2.59979625578436 2.59979625578436 2.59979625578436 2.59979625578436 2.59979625578436 2.59979625578436 2.59979625578436 2.59979625578436 2.59979625578436 2.59979625578436 2.59979625578436 2.59979625578436 2.59979625578436 2.59979625578436 2.59979625578436 2.59979625578436 3.11591032459858 2.59979625578436 2.59979625578436 2.59979625578436 2.59979625578436 2.59979625578436 2.59979625578436 2.59979625578436 2.59979625578436 2.59979625578436 2.59979625578436 2.59979625578436 2.59979625578436 2.59979625578436 2.59979625578436 2.59979625578436 2.59979625578436 2.59979625578436 2.59979625578436 2.59979625578436 2.59979625578436 2.59979625578436 2.59979625578436 2.59979625578436 2.59979625578436 2.59979625578436 2.59979625578436 2.59979625578436 3.08382354620843 2.59979625578436 2.59979625578436 2.59979625578436 2.59979625578436 3.58478682437396 2.59979625578436 2.59979625578436 2.59979625578436 2.59979625578436 2.59979625578436 2.59979625578436 2.59979625578436 2.59979625578436 2.59979625578436 2.59979625578436 2.59979625578436 2.59979625578436 2.59979625578436 2.59979625578436 2.59979625578436 2.59979625578436 2.59979625578436 2.59979625578436 2.59979625578436 2.59979625578436 2.59979625578436 2.59979625578436 2.59979625578436 2.59979625578436 2.59979625578436 2.59979625578436 2.59979625578436 2.59979625578436 2.59979625578436 3.79868594700344 2.59979625578436 2.59979625578436 2.59979625578436 2.59979625578436 2.59979625578436 3.21867299731733 2.59979625578436 2.59979625578436 2.59979625578436 2.59979625578436 2.59979625578436 2.59979625578436 2.59979625578436 2.59979625578436 2.59979625578436 2.59979625578436 2.59979625578436 2.59979625578436 2.59979625578436 2.59979625578436 3.14201754722178 2.59979625578436 2.59979625578436 2.59979625578436 2.59979625578436 2.59979625578436 2.59979625578436 3.31738323501506 2.59979625578436 3.88060281162688 2.59979625578436 2.59979625578436 2.59979625578436 2.59979625578436 2.59979625578436 2.59979625578436 2.59979625578436 2.59979625578436 2.59979625578436 3.67495035924399 2.59979625578436 2.59979625578436 2.59979625578436 2.59979625578436 2.59979625578436 2.59979625578436 2.59979625578436 2.59979625578436 2.59979625578436 2.59979625578436 2.59979625578436 2.59979625578436 2.59979625578436 2.59979625578436 2.59979625578436 2.59979625578436 2.59979625578436 2.59979625578436 2.59979625578436 2.59979625578436 3.51092015828471 2.59979625578436 2.59979625578436 2.59979625578436 2.59979625578436 2.59979625578436 2.59979625578436 2.59979625578436 2.59979625578436 2.59979625578436 2.59979625578436 2.59979625578436 2.59979625578436 2.59979625578436 2.59979625578436 2.59979625578436 2.59979625578436 2.59979625578436 2.59979625578436 2.59979625578436 2.59979625578436 2.59979625578436 2.59979625578436 2.59979625578436 2.59979625578436 2.59979625578436 2.59979625578436 2.59979625578436 2.59979625578436 2.59979625578436 2.59979625578436 2.59979625578436 2.59979625578436 2.59979625578436 2.59979625578436 2.59979625578436 2.59979625578436 2.59979625578436 2.59979625578436 2.59979625578436 2.59979625578436 2.59979625578436 2.59979625578436 2.59979625578436 2.59979625578436 2.59979625578436 2.59979625578436 2.59979625578436 2.59979625578436 2.59979625578436 3.74870207063688 2.59979625578436 2.59979625578436 2.59979625578436 2.59979625578436 2.59979625578436 2.59979625578436 2.59979625578436 2.59979625578436 2.59979625578436 3.08541878809132 2.59979625578436 2.59979625578436 2.59979625578436 2.59979625578436 2.59979625578436 2.59979625578436 2.59979625578436 2.59979625578436 2.59979625578436 2.59979625578436 2.59979625578436 2.59979625578436 2.59979625578436 2.59979625578436 3.12984163088293 2.59979625578436 2.59979625578436 2.59979625578436
Manes.13G148700.v6.1 2.59979625578436 2.59979625578436 2.59979625578436 2.59979625578436 2.59979625578436 2.59979625578436 2.59979625578436 2.59979625578436 2.59979625578436 2.59979625578436 2.59979625578436 2.59979625578436 2.59979625578436 2.59979625578436 2.59979625578436 2.59979625578436 2.59979625578436 2.59979625578436 2.59979625578436 2.59979625578436 2.59979625578436 2.59979625578436 2.59979625578436 2.59979625578436 2.59979625578436 2.59979625578436 2.59979625578436 2.59979625578436 2.59979625578436 2.59979625578436 2.59979625578436 2.59979625578436 2.59979625578436 2.59979625578436 2.59979625578436 2.59979625578436 2.59979625578436 2.59979625578436 2.59979625578436 2.59979625578436 2.59979625578436 2.59979625578436 2.59979625578436 2.59979625578436 2.59979625578436 2.59979625578436 2.59979625578436 2.59979625578436 2.59979625578436 2.59979625578436 2.59979625578436 2.59979625578436 2.59979625578436 2.59979625578436 2.59979625578436 2.59979625578436 2.59979625578436 2.59979625578436 2.59979625578436 2.59979625578436 2.59979625578436 2.59979625578436 2.59979625578436 2.59979625578436 2.59979625578436 2.59979625578436 2.59979625578436 2.59979625578436 2.59979625578436 2.59979625578436 2.59979625578436 2.59979625578436 2.59979625578436 2.59979625578436 2.59979625578436 2.59979625578436 2.59979625578436 2.59979625578436 2.59979625578436 2.59979625578436 2.59979625578436 2.59979625578436 2.59979625578436 2.59979625578436 2.59979625578436 2.59979625578436 2.59979625578436 2.59979625578436 2.59979625578436 2.59979625578436 2.59979625578436 2.59979625578436 2.59979625578436 2.59979625578436 2.59979625578436 2.59979625578436 2.59979625578436 2.59979625578436 2.59979625578436 2.59979625578436 2.59979625578436 2.59979625578436 2.59979625578436 2.59979625578436 2.59979625578436 2.59979625578436 2.59979625578436 2.59979625578436 2.59979625578436 2.59979625578436 2.59979625578436 2.59979625578436 2.59979625578436 2.59979625578436 2.59979625578436 2.59979625578436 2.59979625578436 2.59979625578436 2.59979625578436 2.59979625578436 2.59979625578436 2.59979625578436 2.59979625578436 2.59979625578436 2.59979625578436 2.59979625578436 2.59979625578436 2.59979625578436 2.59979625578436 2.59979625578436 2.59979625578436 2.59979625578436 2.59979625578436 2.59979625578436 2.59979625578436 2.59979625578436 2.59979625578436 2.59979625578436 2.59979625578436 2.59979625578436 2.59979625578436 2.59979625578436 2.59979625578436 2.59979625578436 2.59979625578436 2.59979625578436 2.59979625578436 2.59979625578436 2.59979625578436 2.59979625578436 2.59979625578436 2.59979625578436 2.59979625578436 2.59979625578436 2.59979625578436 2.59979625578436 2.59979625578436 2.59979625578436 2.59979625578436 2.59979625578436 2.59979625578436 2.59979625578436 2.59979625578436 2.59979625578436 2.59979625578436 2.59979625578436 2.59979625578436 2.59979625578436 2.59979625578436 2.59979625578436 2.59979625578436 2.59979625578436 2.59979625578436 2.59979625578436 2.59979625578436 2.59979625578436 2.59979625578436 2.59979625578436 2.59979625578436 2.59979625578436 2.59979625578436 2.59979625578436 2.59979625578436 2.59979625578436 2.59979625578436 2.59979625578436 2.59979625578436 2.59979625578436 2.59979625578436 2.59979625578436 2.59979625578436 2.59979625578436 2.59979625578436 2.59979625578436 2.59979625578436 2.59979625578436 2.59979625578436 2.59979625578436 2.59979625578436 2.59979625578436 2.59979625578436 2.59979625578436 2.59979625578436 2.59979625578436 2.59979625578436 2.59979625578436 2.59979625578436 2.59979625578436 2.59979625578436 2.59979625578436 2.59979625578436 2.59979625578436 2.59979625578436 2.59979625578436 2.59979625578436 2.59979625578436 2.59979625578436 2.59979625578436 2.59979625578436 2.59979625578436 2.59979625578436 2.59979625578436 2.59979625578436 2.59979625578436 2.59979625578436 2.59979625578436 2.59979625578436 2.59979625578436 2.59979625578436 2.59979625578436 2.59979625578436 2.59979625578436 2.59979625578436 2.59979625578436 2.59979625578436 2.59979625578436 2.59979625578436 2.59979625578436 2.59979625578436 2.59979625578436 2.59979625578436 2.59979625578436 2.59979625578436 2.59979625578436 2.59979625578436 2.59979625578436 2.59979625578436 2.59979625578436 2.59979625578436 2.59979625578436 2.59979625578436 2.59979625578436 2.59979625578436 2.59979625578436 2.59979625578436 2.59979625578436 2.59979625578436 2.59979625578436 2.59979625578436 2.59979625578436 2.59979625578436 2.59979625578436 2.59979625578436 2.59979625578436 2.59979625578436 2.59979625578436 2.59979625578436 2.59979625578436 2.59979625578436 2.59979625578436 2.59979625578436 2.59979625578436 2.59979625578436 2.59979625578436 2.59979625578436 2.59979625578436 2.59979625578436 2.59979625578436 2.59979625578436 2.59979625578436 2.59979625578436 2.59979625578436 2.59979625578436 2.59979625578436 2.59979625578436 3.02532496867072 2.59979625578436 2.59979625578436 2.59979625578436 2.59979625578436 2.59979625578436 2.59979625578436 2.59979625578436 2.59979625578436 2.59979625578436 2.59979625578436 2.59979625578436 2.59979625578436 2.59979625578436 2.59979625578436 2.59979625578436 2.59979625578436 2.59979625578436 2.59979625578436 2.59979625578436 2.59979625578436 2.59979625578436 2.59979625578436 2.59979625578436 2.59979625578436 2.59979625578436 2.59979625578436 2.59979625578436 2.59979625578436 2.59979625578436 2.59979625578436 2.59979625578436 2.59979625578436 2.59979625578436 2.59979625578436 2.59979625578436 2.59979625578436 2.59979625578436 2.59979625578436 2.59979625578436 2.59979625578436 2.59979625578436 2.59979625578436 2.59979625578436 2.59979625578436 3.15924501044427 2.59979625578436 2.59979625578436 2.59979625578436 2.59979625578436 2.59979625578436 2.59979625578436 2.59979625578436 2.59979625578436 2.59979625578436 2.59979625578436 2.59979625578436 2.59979625578436 2.59979625578436 2.59979625578436 2.59979625578436 2.59979625578436 2.59979625578436 2.59979625578436 2.59979625578436 2.59979625578436 2.59979625578436 2.59979625578436 2.59979625578436 2.59979625578436 2.59979625578436 2.59979625578436 2.59979625578436 2.59979625578436 2.59979625578436 2.59979625578436 2.59979625578436 2.59979625578436 2.59979625578436 2.59979625578436 2.59979625578436 2.59979625578436 2.59979625578436 2.59979625578436 2.59979625578436 2.59979625578436 2.59979625578436 2.59979625578436 2.59979625578436 2.59979625578436 2.59979625578436 2.59979625578436 2.59979625578436 2.59979625578436 2.59979625578436 2.59979625578436 2.59979625578436 2.59979625578436 2.59979625578436 2.59979625578436 2.59979625578436 2.59979625578436 2.59979625578436 2.59979625578436 3.12273955512324 2.59979625578436 2.59979625578436 2.59979625578436 2.59979625578436 2.59979625578436 2.59979625578436 2.59979625578436 2.59979625578436 2.59979625578436 2.59979625578436 2.59979625578436 2.59979625578436 2.59979625578436 2.59979625578436 2.59979625578436 2.59979625578436 2.59979625578436 2.59979625578436 2.59979625578436 2.59979625578436 2.59979625578436 2.59979625578436 2.59979625578436 2.59979625578436 2.59979625578436 2.59979625578436 2.59979625578436 2.59979625578436 2.59979625578436 2.59979625578436 2.59979625578436 2.59979625578436 2.59979625578436 2.59979625578436 2.59979625578436 2.59979625578436 2.59979625578436 2.59979625578436 2.59979625578436 2.59979625578436 2.59979625578436 2.59979625578436 2.59979625578436 2.59979625578436 2.59979625578436 2.59979625578436 2.59979625578436 2.59979625578436 2.59979625578436 2.59979625578436 2.59979625578436 2.59979625578436 2.59979625578436 2.59979625578436 2.59979625578436 2.59979625578436 2.59979625578436 2.59979625578436 2.59979625578436 2.59979625578436 2.59979625578436 2.59979625578436 2.59979625578436 2.59979625578436 2.59979625578436 2.59979625578436 2.59979625578436 2.59979625578436 2.59979625578436 2.59979625578436 2.59979625578436 2.59979625578436 2.59979625578436 2.59979625578436 2.59979625578436 2.59979625578436 2.59979625578436 2.59979625578436 2.59979625578436 2.59979625578436 2.59979625578436 2.59979625578436 2.59979625578436 2.59979625578436 2.59979625578436 2.59979625578436 2.59979625578436 2.59979625578436 2.59979625578436 2.59979625578436 2.59979625578436 2.59979625578436 2.59979625578436 2.59979625578436 2.59979625578436 2.59979625578436 2.59979625578436 2.59979625578436 2.59979625578436 2.59979625578436 2.59979625578436 2.59979625578436 2.59979625578436 2.59979625578436 2.59979625578436 2.59979625578436 2.59979625578436 2.59979625578436 2.59979625578436 2.59979625578436 2.59979625578436 2.59979625578436 2.59979625578436 2.59979625578436 2.59979625578436 2.59979625578436 2.59979625578436 2.59979625578436 2.59979625578436 2.59979625578436 2.59979625578436 2.59979625578436 2.59979625578436 2.59979625578436 2.59979625578436 2.59979625578436 2.59979625578436 2.59979625578436 2.59979625578436 2.59979625578436 2.59979625578436 2.59979625578436 2.59979625578436 2.59979625578436 2.59979625578436 2.59979625578436 2.59979625578436 2.59979625578436 2.59979625578436 2.59979625578436 2.59979625578436 2.59979625578436 3.08499272863383 2.59979625578436 2.59979625578436 2.59979625578436 2.59979625578436 2.59979625578436 2.59979625578436 2.59979625578436 2.59979625578436 2.59979625578436 2.59979625578436 2.59979625578436 2.59979625578436 2.59979625578436 2.59979625578436 2.59979625578436 2.59979625578436 2.59979625578436 2.59979625578436 2.59979625578436 2.59979625578436 2.59979625578436 2.59979625578436 2.59979625578436 2.59979625578436 2.59979625578436 2.59979625578436 2.59979625578436 2.59979625578436 2.59979625578436 2.59979625578436 2.59979625578436 2.59979625578436 2.59979625578436 2.59979625578436 2.59979625578436 2.59979625578436 2.59979625578436 2.59979625578436 2.59979625578436 2.59979625578436 2.59979625578436 2.59979625578436 2.59979625578436 2.59979625578436 2.59979625578436 2.59979625578436 2.59979625578436 2.59979625578436 2.59979625578436 2.59979625578436 2.59979625578436 2.59979625578436 2.59979625578436 3.759045560907 2.59979625578436 2.59979625578436 2.59979625578436 2.59979625578436 2.59979625578436 2.59979625578436 2.59979625578436 2.59979625578436 2.59979625578436 2.59979625578436 2.59979625578436 2.59979625578436 2.59979625578436 2.59979625578436 2.59979625578436 2.59979625578436 2.59979625578436 2.59979625578436 2.59979625578436 2.59979625578436 2.59979625578436 2.59979625578436 2.59979625578436 2.59979625578436 2.59979625578436 2.59979625578436 2.59979625578436 2.59979625578436 2.59979625578436 2.59979625578436 2.59979625578436 2.59979625578436 2.59979625578436 2.59979625578436 3.57943150067393 2.59979625578436 2.59979625578436 2.59979625578436 2.59979625578436 2.59979625578436 2.59979625578436 2.59979625578436 2.59979625578436 2.59979625578436 2.59979625578436 2.59979625578436 2.59979625578436 2.59979625578436 2.59979625578436 2.59979625578436 2.59979625578436 2.59979625578436 2.59979625578436 2.59979625578436 2.59979625578436 2.59979625578436 2.59979625578436 2.59979625578436 2.59979625578436 3.10979399629646 2.59979625578436 2.59979625578436 2.59979625578436 2.59979625578436 2.59979625578436 2.59979625578436 2.59979625578436 2.59979625578436 2.59979625578436 2.59979625578436 2.59979625578436 2.59979625578436 2.59979625578436 2.59979625578436 2.59979625578436 2.59979625578436 2.59979625578436 2.59979625578436 2.59979625578436 2.59979625578436 2.59979625578436 2.59979625578436 2.59979625578436 2.59979625578436 2.59979625578436 2.59979625578436 2.59979625578436 2.59979625578436 2.59979625578436 2.59979625578436 2.59979625578436 2.59979625578436 2.59979625578436 2.59979625578436 2.59979625578436 2.59979625578436 2.59979625578436 2.59979625578436 2.59979625578436 2.59979625578436 2.59979625578436 2.59979625578436 2.59979625578436 2.59979625578436 2.59979625578436 2.59979625578436 2.59979625578436 2.59979625578436 2.59979625578436 2.59979625578436 2.59979625578436 2.59979625578436 2.59979625578436 2.59979625578436 2.59979625578436 2.59979625578436 2.59979625578436 2.59979625578436 2.59979625578436 2.59979625578436 2.59979625578436 2.59979625578436 2.59979625578436 2.59979625578436 2.59979625578436 2.59979625578436 2.59979625578436 2.59979625578436 2.59979625578436 2.59979625578436 2.59979625578436 2.59979625578436 2.59979625578436 2.59979625578436 2.59979625578436 2.59979625578436 2.59979625578436 2.59979625578436 2.59979625578436 2.59979625578436 2.59979625578436 2.59979625578436 2.59979625578436 2.59979625578436 2.59979625578436 2.59979625578436 2.59979625578436 2.59979625578436 2.59979625578436 2.59979625578436 2.59979625578436 2.59979625578436 2.59979625578436 2.59979625578436 2.59979625578436 2.59979625578436 2.59979625578436 2.59979625578436 2.59979625578436 2.59979625578436 2.59979625578436 2.59979625578436 2.59979625578436 2.59979625578436 2.59979625578436 2.59979625578436 2.59979625578436 2.59979625578436 2.59979625578436 2.59979625578436 2.59979625578436
Manes.13G148800.v6.1 2.59979625578436 2.59979625578436 2.59979625578436 2.59979625578436 2.59979625578436 2.59979625578436 2.59979625578436 2.59979625578436 2.59979625578436 2.59979625578436 3.23734708650533 2.59979625578436 2.59979625578436 2.59979625578436 2.59979625578436 2.59979625578436 2.59979625578436 2.59979625578436 2.59979625578436 2.59979625578436 2.59979625578436 2.59979625578436 2.59979625578436 2.59979625578436 2.59979625578436 2.59979625578436 2.59979625578436 2.59979625578436 2.59979625578436 2.59979625578436 2.59979625578436 2.59979625578436 2.59979625578436 2.59979625578436 2.59979625578436 2.59979625578436 2.59979625578436 2.59979625578436 2.59979625578436 2.59979625578436 2.59979625578436 2.59979625578436 2.59979625578436 2.59979625578436 2.59979625578436 2.59979625578436 2.59979625578436 2.59979625578436 2.59979625578436 2.59979625578436 2.59979625578436 2.59979625578436 3.1269057721942 2.59979625578436 2.59979625578436 2.59979625578436 2.59979625578436 2.59979625578436 2.59979625578436 2.59979625578436 2.59979625578436 2.59979625578436 2.59979625578436 2.59979625578436 2.59979625578436 2.59979625578436 2.59979625578436 2.59979625578436 2.59979625578436 2.59979625578436 2.59979625578436 2.59979625578436 2.59979625578436 2.59979625578436 2.59979625578436 2.59979625578436 2.59979625578436 2.59979625578436 2.59979625578436 2.59979625578436 3.19937689101105 2.59979625578436 2.59979625578436 2.59979625578436 2.59979625578436 3.95893596499787 3.05429937403947 2.59979625578436 2.59979625578436 2.59979625578436 2.59979625578436 2.59979625578436 2.59979625578436 2.59979625578436 2.59979625578436 2.59979625578436 3.30083189186928 2.59979625578436 3.20664689713645 2.59979625578436 2.59979625578436 3.90744287728184 2.59979625578436 2.59979625578436 2.59979625578436 2.59979625578436 3.88656439866024 2.59979625578436 2.59979625578436 2.59979625578436 2.59979625578436 2.59979625578436 2.59979625578436 2.59979625578436 2.59979625578436 2.59979625578436 3.13082777262013 2.59979625578436 2.59979625578436 2.59979625578436 2.59979625578436 3.52286036160814 2.59979625578436 2.59979625578436 2.59979625578436 2.59979625578436 2.59979625578436 2.59979625578436 2.59979625578436 2.59979625578436 2.59979625578436 2.59979625578436 2.59979625578436 2.59979625578436 2.59979625578436 2.59979625578436 2.59979625578436 2.59979625578436 3.11715769885859 2.59979625578436 2.59979625578436 3.30557079643847 2.59979625578436 3.03461879545996 2.59979625578436 2.59979625578436 2.59979625578436 2.59979625578436 3.07277416937966 2.59979625578436 2.59979625578436 2.59979625578436 2.59979625578436 2.59979625578436 2.59979625578436 2.59979625578436 4.36455106533825 2.59979625578436 3.07495913220232 2.59979625578436 2.59979625578436 2.59979625578436 2.59979625578436 3.07587858392687 2.59979625578436 3.12023197235027 2.59979625578436 2.59979625578436 2.59979625578436 2.59979625578436 2.59979625578436 2.59979625578436 2.59979625578436 2.59979625578436 2.59979625578436 2.59979625578436 2.59979625578436 2.59979625578436 3.28761616215826 2.59979625578436 2.59979625578436 3.04244381450743 2.59979625578436 3.15566167985817 2.59979625578436 2.59979625578436 2.59979625578436 2.59979625578436 2.59979625578436 2.59979625578436 2.59979625578436 2.59979625578436 2.59979625578436 2.59979625578436 3.21994986238806 2.59979625578436 2.59979625578436 2.59979625578436 2.59979625578436 2.59979625578436 2.59979625578436 2.59979625578436 2.59979625578436 2.59979625578436 2.59979625578436 2.59979625578436 2.59979625578436 2.59979625578436 2.59979625578436 3.33933551687308 2.59979625578436 2.59979625578436 2.59979625578436 2.59979625578436 2.59979625578436 2.59979625578436 2.59979625578436 2.59979625578436 2.59979625578436 2.59979625578436 2.59979625578436 2.59979625578436 2.59979625578436 2.59979625578436 3.41103001416928 2.59979625578436 2.59979625578436 2.59979625578436 2.59979625578436 3.14584555959347 2.59979625578436 2.59979625578436 2.59979625578436 2.59979625578436 3.13920880252861 2.59979625578436 2.59979625578436 4.30290476043136 2.59979625578436 2.59979625578436 2.59979625578436 2.59979625578436 4.89352115633402 2.59979625578436 2.59979625578436 2.59979625578436 2.59979625578436 3.79618540511458 2.59979625578436 2.59979625578436 2.59979625578436 2.59979625578436 4.16341129940291 2.59979625578436 2.59979625578436 2.59979625578436 2.59979625578436 2.59979625578436 2.59979625578436 3.40954712367928 2.59979625578436 2.59979625578436 3.43655961124501 2.59979625578436 3.07878727232066 2.59979625578436 2.59979625578436 3.40605524568637 2.59979625578436 3.0751254337643 2.59979625578436 2.59979625578436 3.67438517565565 2.59979625578436 3.06864531641847 2.59979625578436 2.59979625578436 2.59979625578436 2.59979625578436 2.59979625578436 3.09920040061693 2.59979625578436 2.59979625578436 2.59979625578436 2.59979625578436 2.59979625578436 2.59979625578436 2.59979625578436 2.59979625578436 2.59979625578436 3.17749061347233 2.59979625578436 2.59979625578436 2.59979625578436 2.59979625578436 3.03747957287136 2.59979625578436 2.59979625578436 3.18590979373873 2.59979625578436 3.05906766596064 2.59979625578436 2.59979625578436 2.59979625578436 2.59979625578436 3.45643796967227 2.59979625578436 2.59979625578436 3.22373713132186 2.59979625578436 3.60867516167484 2.59979625578436 2.59979625578436 2.59979625578436 2.59979625578436 2.59979625578436 2.59979625578436 2.59979625578436 2.59979625578436 2.59979625578436 2.59979625578436 2.59979625578436 2.59979625578436 2.59979625578436 2.59979625578436 3.07280994667388 2.59979625578436 2.59979625578436 4.47510783112118 2.59979625578436 2.59979625578436 2.59979625578436 2.59979625578436 2.59979625578436 2.59979625578436 2.59979625578436 2.59979625578436 2.59979625578436 2.59979625578436 2.59979625578436 2.59979625578436 2.59979625578436 2.59979625578436 2.59979625578436 2.59979625578436 3.36370173476972 2.59979625578436 2.59979625578436 2.59979625578436 2.59979625578436 2.59979625578436 2.59979625578436 2.59979625578436 2.59979625578436 2.59979625578436 3.28404026497614 2.59979625578436 2.59979625578436 3.54211256810747 2.59979625578436 3.17372833296139 2.59979625578436 2.59979625578436 2.59979625578436 2.59979625578436 2.59979625578436 2.59979625578436 2.59979625578436 2.59979625578436 2.59979625578436 2.59979625578436 2.59979625578436 2.59979625578436 2.59979625578436 4.07088407117361 2.59979625578436 3.40477900251321 2.59979625578436 2.59979625578436 4.35278447763466 2.59979625578436 2.59979625578436 2.59979625578436 2.59979625578436 2.59979625578436 2.59979625578436 2.59979625578436 2.59979625578436 2.59979625578436 3.94202625470269 2.59979625578436 2.59979625578436 2.59979625578436 2.59979625578436 2.59979625578436 2.59979625578436 3.51159020852859 2.59979625578436 2.59979625578436 2.59979625578436 2.59979625578436 2.59979625578436 2.59979625578436 2.59979625578436 2.59979625578436 2.59979625578436 2.59979625578436 2.59979625578436 2.59979625578436 4.08190326832233 2.59979625578436 3.26461794271564 2.59979625578436 2.59979625578436 3.25899884065111 2.59979625578436 3.29886172274126 2.59979625578436 2.59979625578436 3.5242076349085 2.59979625578436 2.98080741821271 2.59979625578436 2.59979625578436 3.37256917773833 2.59979625578436 2.59979625578436 2.59979625578436 2.59979625578436 2.59979625578436 2.59979625578436 2.59979625578436 2.59979625578436 2.59979625578436 2.59979625578436 2.59979625578436 2.59979625578436 2.59979625578436 2.59979625578436 2.59979625578436 2.59979625578436 2.59979625578436 2.59979625578436 2.59979625578436 2.59979625578436 3.01541759514865 2.59979625578436 2.59979625578436 2.59979625578436 2.59979625578436 2.59979625578436 3.07306420648377 2.59979625578436 2.59979625578436 3.5181177796101 2.59979625578436 2.59979625578436 2.59979625578436 2.59979625578436 2.59979625578436 2.59979625578436 4.11070147214262 2.59979625578436 2.59979625578436 2.59979625578436 2.59979625578436 2.59979625578436 2.59979625578436 2.59979625578436 2.59979625578436 3.19855137885276 2.59979625578436 2.59979625578436 2.59979625578436 2.59979625578436 2.59979625578436 2.59979625578436 2.59979625578436 2.59979625578436 2.59979625578436 2.59979625578436 2.59979625578436 2.59979625578436 2.59979625578436 2.59979625578436 2.59979625578436 2.59979625578436 2.59979625578436 2.59979625578436 2.59979625578436 4.99571283513119 2.59979625578436 2.59979625578436 2.59979625578436 2.59979625578436 3.62970343240219 2.59979625578436 3.14868655853493 2.59979625578436 2.59979625578436 2.59979625578436 2.59979625578436 2.59979625578436 2.59979625578436 2.59979625578436 2.59979625578436 2.59979625578436 2.59979625578436 2.59979625578436 2.59979625578436 4.71960301337875 2.59979625578436 2.59979625578436 2.59979625578436 2.59979625578436 2.59979625578436 2.59979625578436 3.44382243362458 2.59979625578436 2.59979625578436 2.59979625578436 2.59979625578436 3.03997188674666 2.59979625578436 2.59979625578436 2.59979625578436 2.59979625578436 2.59979625578436 2.59979625578436 2.59979625578436 2.59979625578436 2.59979625578436 2.59979625578436 2.59979625578436 2.59979625578436 2.59979625578436 2.59979625578436 3.56736478650805 2.59979625578436 2.59979625578436 3.82719265264537 2.59979625578436 3.33697494199146 2.59979625578436 2.59979625578436 4.41161228223571 2.59979625578436 3.47359458653169 2.59979625578436 2.59979625578436 2.59979625578436 2.59979625578436 3.33692940409424 2.59979625578436 2.59979625578436 3.32590215093667 2.59979625578436 2.59979625578436 2.59979625578436 2.59979625578436 2.59979625578436 2.59979625578436 2.59979625578436 2.59979625578436 2.59979625578436 2.59979625578436 2.59979625578436 2.59979625578436 2.59979625578436 2.59979625578436 2.59979625578436 2.59979625578436 2.59979625578436 3.45850784183096 2.59979625578436 2.59979625578436 3.90779356276072 2.59979625578436 2.59979625578436 2.59979625578436 2.59979625578436 2.59979625578436 2.59979625578436 2.59979625578436 2.59979625578436 2.59979625578436 2.59979625578436 2.59979625578436 3.22990884353066 2.59979625578436 2.59979625578436 2.59979625578436 2.59979625578436 2.59979625578436 2.59979625578436 2.59979625578436 2.59979625578436 2.59979625578436 2.59979625578436 2.59979625578436 3.37424946298459 2.59979625578436 2.59979625578436 2.59979625578436 2.59979625578436 2.59979625578436 2.59979625578436 2.59979625578436 2.59979625578436 2.59979625578436 3.3197901182369 3.49579071812971 2.59979625578436 2.59979625578436 2.59979625578436 2.59979625578436 3.80537004000326 2.59979625578436 2.59979625578436 2.59979625578436 2.59979625578436 3.40464306295055 2.59979625578436 2.59979625578436 2.59979625578436 2.59979625578436 2.59979625578436 2.59979625578436 2.59979625578436 2.59979625578436 2.59979625578436 4.14418559413127 2.59979625578436 2.59979625578436 2.59979625578436 2.59979625578436 2.59979625578436 2.59979625578436 2.59979625578436 2.59979625578436 2.59979625578436 3.21021486625664 2.59979625578436 2.59979625578436 2.59979625578436 2.59979625578436 3.10979399629646 2.59979625578436 2.59979625578436 2.59979625578436 2.59979625578436 2.59979625578436 2.59979625578436 2.59979625578436 2.59979625578436 2.59979625578436 2.59979625578436 2.59979625578436 2.59979625578436 2.59979625578436 2.59979625578436 2.59979625578436 4.85894250596038 2.59979625578436 3.01607379670363 2.59979625578436 2.59979625578436 2.59979625578436 2.59979625578436 2.98900452407651 2.59979625578436 2.59979625578436 2.59979625578436 2.59979625578436 2.59979625578436 2.59979625578436 2.59979625578436 4.30589099898917 2.59979625578436 3.01265836496538 2.59979625578436 2.59979625578436 2.59979625578436 2.59979625578436 2.59979625578436 2.59979625578436 2.59979625578436 2.59979625578436 2.59979625578436 3.61482800661992 2.59979625578436 2.59979625578436 2.59979625578436 2.59979625578436 3.53005056540587 2.59979625578436 2.59979625578436 2.59979625578436 2.59979625578436 2.59979625578436 2.59979625578436 2.59979625578436 2.59979625578436 2.59979625578436 2.59979625578436 2.59979625578436 2.59979625578436 2.59979625578436 2.59979625578436 3.51193450945408 2.59979625578436 2.59979625578436 4.06166130216564 2.59979625578436 3.06746869606695 2.59979625578436 2.59979625578436 2.59979625578436 2.59979625578436 2.59979625578436 2.59979625578436 2.59979625578436 2.59979625578436 2.59979625578436 2.59979625578436 2.59979625578436 2.59979625578436 4.29824386362395 2.59979625578436 2.59979625578436 2.59979625578436 2.59979625578436 3.1359058019152 2.59979625578436 2.59979625578436 2.59979625578436 2.59979625578436 2.59979625578436 2.59979625578436 2.59979625578436 2.59979625578436 2.59979625578436 4.09256335650883 2.59979625578436 2.59979625578436 2.59979625578436 2.59979625578436 3.29381410174513 2.59979625578436 2.59979625578436 2.59979625578436 2.59979625578436 2.59979625578436 2.59979625578436 2.59979625578436 2.59979625578436 2.59979625578436 2.59979625578436
Manes.13G148900.v6.1 2.59979625578436 2.59979625578436 3.3403720198218 2.59979625578436 2.59979625578436 3.15536754223307 2.59979625578436 3.9219253368501 2.59979625578436 3.263295019147 3.05243133298284 2.59979625578436 3.11804907243019 2.59979625578436 2.59979625578436 2.59979625578436 2.59979625578436 2.59979625578436 2.59979625578436 3.52689480351742 2.59979625578436 2.59979625578436 3.64593111037093 2.59979625578436 2.59979625578436 2.59979625578436 3.3913280554543 3.92507092375754 2.59979625578436 2.59979625578436 2.59979625578436 2.59979625578436 3.72650963248395 3.19522409136653 2.59979625578436 2.59979625578436 3.16493055238067 4.34873999181788 2.59979625578436 2.59979625578436 2.59979625578436 3.04922317902088 2.59979625578436 2.59979625578436 2.59979625578436 2.59979625578436 2.59979625578436 3.92288365329397 3.35067592997401 2.59979625578436 2.59979625578436 3.72115701274549 3.34120921178698 2.59979625578436 2.59979625578436 2.59979625578436 3.32198498486787 3.32378826321993 2.59979625578436 3.14040437654277 3.52062149520576 2.59979625578436 3.10654593426012 2.59979625578436 3.15500955286225 2.59979625578436 3.16805095130771 3.19194094230314 2.59979625578436 3.36088296270151 2.59979625578436 3.03420175286161 3.52011185534455 2.59979625578436 2.59979625578436 2.59979625578436 2.59979625578436 3.06039705082243 3.29249169049875 2.59979625578436 2.59979625578436 2.59979625578436 3.72904501437955 3.11095649955553 2.59979625578436 3.22543616017794 3.2399573595933 2.59979625578436 3.42980673317229 3.03309729085306 2.59979625578436 3.53864938527956 3.82384178068171 2.59979625578436 2.59979625578436 2.59979625578436 3.9642748863717 2.59979625578436 3.34036722524951 3.03824441707797 2.59979625578436 3.31557217321446 3.31634635312898 4.18324358075002 2.59979625578436 2.59979625578436 3.95943347767237 2.59979625578436 4.09638608810693 2.59979625578436 2.59979625578436 3.39370563949478 3.05008182588941 2.59979625578436 2.59979625578436 2.59979625578436 3.13082777262013 2.59979625578436 2.59979625578436 2.59979625578436 3.56284251907067 3.52286036160814 3.88210113042848 3.96837784396383 3.03316965666899 2.59979625578436 2.59979625578436 3.21516294932886 4.73248058554761 2.59979625578436 2.59979625578436 2.59979625578436 3.19371833097314 3.43950802520564 2.59979625578436 2.59979625578436 2.59979625578436 3.27858906737281 3.73346683831576 3.38823800246194 2.59979625578436 3.1779458868114 3.06178703260991 3.4599404101843 3.31164659151673 3.57533447128517 2.59979625578436 3.05552170562978 3.53360745109231 2.59979625578436 2.59979625578436 3.73412781064583 2.59979625578436 3.97060111953133 2.59979625578436 2.59979625578436 3.65942122764354 3.4487476336749 3.73913197718237 2.59979625578436 2.59979625578436 2.59979625578436 3.13501077494869 3.64610360094838 2.59979625578436 2.59979625578436 2.59979625578436 2.59979625578436 2.59979625578436 2.59979625578436 2.59979625578436 2.59979625578436 2.59979625578436 4.01603236594508 3.31397370621681 3.39808541971548 2.59979625578436 3.11361203837832 3.28761616215826 2.59979625578436 2.59979625578436 3.04244381450743 2.59979625578436 3.87006317287359 2.59979625578436 3.13068999412181 2.59979625578436 3.68006359193551 3.78296797290542 2.59979625578436 3.87188620843651 3.56350479990528 2.59979625578436 3.04160865887499 3.10743416573937 2.59979625578436 2.59979625578436 2.59979625578436 3.32529133428012 3.31135537628347 4.04091581987876 2.59979625578436 2.59979625578436 3.23076972745041 3.61677307627576 3.47906877077808 2.59979625578436 2.59979625578436 3.0737295239543 3.71397425693225 3.19875009976656 2.59979625578436 2.59979625578436 3.08019605297528 3.48736179688901 3.79877250437651 3.45964190878352 2.59979625578436 2.59979625578436 3.70377575321868 3.13294224426404 2.59979625578436 2.59979625578436 2.59979625578436 3.63837469934118 2.59979625578436 2.59979625578436 2.59979625578436 2.59979625578436 3.36755256724442 3.0312983665093 2.59979625578436 2.59979625578436 2.59979625578436 3.13920880252861 2.59979625578436 3.05800329061214 3.19677433375722 3.19240955863012 3.5417079700816 3.24358690281098 3.74827886475334 3.40715241739593 3.07492497937578 3.76972904016815 2.59979625578436 3.40319810354056 3.21070493893527 3.12024369940562 3.25014544349024 2.59979625578436 3.67861131213525 3.40975513062506 3.27713638788058 3.42349936287459 2.59979625578436 2.59979625578436 2.59979625578436 3.36707522615221 3.85685271894689 2.59979625578436 3.55007708352618 2.59979625578436 2.59979625578436 3.54517870254472 2.59979625578436 3.25686325425202 3.17356662868593 2.59979625578436 3.0751254337643 2.59979625578436 2.59979625578436 3.14632375028407 2.59979625578436 3.06864531641847 2.59979625578436 3.98927166554258 2.59979625578436 3.79793381884116 3.37680082021844 3.69555314932731 2.59979625578436 2.59979625578436 3.09839870207427 2.59979625578436 4.26643009877582 2.59979625578436 3.08773589500831 3.10157727781174 3.26645129656096 3.41150002700353 3.25348081783336 2.59979625578436 3.19546030758457 3.13011628474653 3.65250326144447 3.45882666299881 3.86141827164865 3.18590979373873 2.59979625578436 3.24661910325328 2.59979625578436 2.59979625578436 2.59979625578436 3.70977069704653 3.64165707291856 2.59979625578436 2.59979625578436 3.22373713132186 2.59979625578436 4.00018749182273 3.67878321099794 3.96110499299225 3.43497551468937 2.59979625578436 3.61039820947627 3.18526268121318 2.59979625578436 2.59979625578436 2.59979625578436 3.19446987617811 3.34573460342168 3.86220897474037 2.59979625578436 3.08982373625139 3.07280994667388 2.59979625578436 3.2878030887128 4.02564945307247 4.13918141603811 4.20464387259397 2.59979625578436 2.59979625578436 2.59979625578436 3.52099072017288 3.52874432227956 3.53563289237643 3.3839879457408 2.59979625578436 2.59979625578436 3.78599847187112 2.59979625578436 3.51261602950284 2.59979625578436 3.17283095979864 3.14307563156158 3.0961917105276 3.81186068293734 2.59979625578436 3.52058092152185 2.59979625578436 2.59979625578436 3.15916706065669 2.59979625578436 3.4117013907922 3.55880419163474 2.59979625578436 3.51044221122479 3.37363417613735 3.15584307376082 2.59979625578436 2.59979625578436 2.59979625578436 2.59979625578436 2.59979625578436 3.42835385336262 2.59979625578436 3.10996514328171 2.59979625578436 3.16047819545527 3.64240369458124 4.18505038089978 4.09826539111874 3.09519307076167 3.35883779744775 2.59979625578436 3.29914297901095 2.59979625578436 2.59979625578436 2.59979625578436 3.53306774720939 3.37434341157556 2.59979625578436 2.59979625578436 3.09253880012922 2.59979625578436 3.62430159717881 2.59979625578436 2.59979625578436 3.33541046017207 2.59979625578436 2.59979625578436 2.59979625578436 2.59979625578436 2.59979625578436 2.59979625578436 3.79195208128223 3.4929316787057 2.59979625578436 2.59979625578436 2.59979625578436 4.00586041866315 2.59979625578436 2.59979625578436 2.59979625578436 2.59979625578436 4.07431971633366 2.59979625578436 2.59979625578436 3.14391809079161 2.59979625578436 3.41054618312097 2.59979625578436 3.04794204847268 3.25899884065111 3.69209890104218 3.68984673265129 2.59979625578436 3.51034282900347 3.88651700217446 2.59979625578436 3.44222174044339 2.59979625578436 3.75882621456763 3.68034032886525 3.12630467899536 3.20605869871251 3.60257146538986 2.59979625578436 2.59979625578436 3.61077221681272 2.59979625578436 2.59979625578436 2.59979625578436 2.59979625578436 3.17286485156 3.7718602882907 2.59979625578436 2.59979625578436 2.59979625578436 3.10140652150073 3.57229933299784 3.52947891353982 3.89202251523489 2.59979625578436 2.59979625578436 3.53345212500998 3.20412094079488 2.59979625578436 2.59979625578436 2.59979625578436 3.89996312790387 2.59979625578436 3.24203518046687 3.87828827602203 4.01508751431884 3.50069880805217 3.02191542271198 3.26388014084464 3.19755199553219 3.52125331557304 4.86082269591132 3.02358893173204 3.10730057077166 2.59979625578436 3.19560163765469 3.1089290264677 2.59979625578436 3.53231847300873 3.29873799986109 2.59979625578436 2.59979625578436 3.93331934433811 2.59979625578436 2.59979625578436 2.59979625578436 2.59979625578436 4.62618026646727 3.23307136903005 2.59979625578436 2.59979625578436 2.59979625578436 3.96850025075125 2.59979625578436 3.44677671125314 2.59979625578436 2.59979625578436 3.76161359990107 2.59979625578436 3.11516147797062 3.38077863823906 3.45536328277789 3.49264171784941 3.35007378670469 2.59979625578436 3.2027230823485 2.59979625578436 3.14868655853493 2.59979625578436 2.59979625578436 2.59979625578436 2.59979625578436 3.49105114569248 2.59979625578436 2.59979625578436 2.59979625578436 2.59979625578436 3.46951039942522 2.59979625578436 2.59979625578436 3.32444621738729 3.3372256094953 3.72987887300017 2.59979625578436 3.35802627900853 2.59979625578436 2.59979625578436 3.56996809434794 2.59979625578436 2.59979625578436 2.59979625578436 3.3533297151516 3.03997188674666 2.59979625578436 2.59979625578436 2.59979625578436 2.59979625578436 3.34921949652031 2.59979625578436 2.59979625578436 3.28720428082605 2.59979625578436 3.4325387178651 2.59979625578436 3.42720419169766 2.59979625578436 4.11050823596911 3.56736478650805 2.59979625578436 3.20753853820288 3.82719265264537 3.4666767382516 3.49793255112151 2.59979625578436 2.59979625578436 3.73599794249069 3.83744758062003 3.47359458653169 2.59979625578436 2.59979625578436 2.59979625578436 3.48356159872131 3.0284462862932 2.59979625578436 2.59979625578436 2.59979625578436 2.59979625578436 3.1664216170609 2.59979625578436 3.27322924455616 3.21960951687133 3.35112322452084 3.27464873090581 2.59979625578436 2.59979625578436 2.59979625578436 3.2004768242502 2.59979625578436 4.02763515929962 2.59979625578436 3.77941758436022 2.59979625578436 2.59979625578436 3.10040922476677 2.59979625578436 2.59979625578436 3.14894040553398 2.59979625578436 2.59979625578436 2.59979625578436 2.59979625578436 2.59979625578436 2.59979625578436 2.59979625578436 2.59979625578436 3.60066604531036 2.59979625578436 4.09242803393205 3.04710913781508 2.59979625578436 2.59979625578436 2.59979625578436 2.59979625578436 3.50532538546463 2.59979625578436 2.59979625578436 3.56947890294999 2.59979625578436 3.12478781716686 2.59979625578436 2.59979625578436 2.59979625578436 3.13052693773863 3.86662691579016 3.15184207342633 2.59979625578436 2.59979625578436 3.14773248614781 2.59979625578436 2.59979625578436 2.59979625578436 2.59979625578436 3.14237529736743 3.38020251553063 2.59979625578436 3.53056413452946 2.59979625578436 2.59979625578436 4.01669652360268 2.59979625578436 2.59979625578436 3.57943150067393 3.29612907983554 3.81948308357673 2.59979625578436 2.59979625578436 2.59979625578436 2.59979625578436 4.18111601721335 2.59979625578436 2.59979625578436 2.59979625578436 3.72155046908345 2.59979625578436 3.64182534636077 3.77435011010907 2.59979625578436 3.17666752597553 2.59979625578436 3.98858954115068 3.170552578228 2.59979625578436 2.59979625578436 4.26178639829072 2.59979625578436 3.75491940229786 3.4742952044758 2.59979625578436 3.7908095180558 2.59979625578436 2.59979625578436 3.24766064870577 2.59979625578436 3.34233340375088 2.59979625578436 3.25006177786541 2.59979625578436 2.59979625578436 4.57292160563911 2.59979625578436 3.62019525175736 3.54481604786255 3.3444210447866 3.20938411112718 2.59979625578436 2.59979625578436 3.09477353892355 2.59979625578436 3.20273864989596 2.98900452407651 2.59979625578436 3.06332944846279 3.60460476561547 3.05549889512908 2.59979625578436 2.59979625578436 2.59979625578436 2.59979625578436 3.05627301234867 3.59471913209586 2.59979625578436 2.59979625578436 2.59979625578436 2.59979625578436 3.53263743416576 3.14315768447763 2.59979625578436 2.59979625578436 2.59979625578436 4.11224313051273 2.59979625578436 2.59979625578436 3.2568317893317 3.17310155599223 3.53005056540587 2.59979625578436 3.40116079843692 2.59979625578436 2.59979625578436 3.23023422384682 3.64140864338203 3.38871823839132 2.59979625578436 2.59979625578436 2.59979625578436 2.59979625578436 2.59979625578436 2.59979625578436 2.59979625578436 3.61555750542542 3.22256664660478 2.59979625578436 2.59979625578436 2.59979625578436 2.59979625578436 2.59979625578436 3.1677776264212 2.59979625578436 2.59979625578436 3.69910981001619 2.59979625578436 3.26704859034321 2.59979625578436 2.59979625578436 3.86786890911461 2.59979625578436 2.59979625578436 3.56654590433154 4.01444488429516 3.63258420929194 2.59979625578436 3.68450135097581 3.3537310595367 2.59979625578436 2.59979625578436 2.59979625578436 3.32166868968202 2.59979625578436 3.40738645349279 3.28340384350047 2.59979625578436 2.59979625578436 3.23170429409391 2.59979625578436 3.39575812278152 2.59979625578436 2.59979625578436 2.59979625578436 3.03967187552959 3.44945532343366 2.59979625578436 2.59979625578436 2.59979625578436 2.59979625578436 3.64298409173955 2.59979625578436 2.59979625578436 2.59979625578436
Manes.13G149000.v6.1 4.00019401878903 5.05501740459808 4.52653167792787 5.11424084789921 4.04800994685953 4.11088955732044 5.3110885295061 4.15893494855481 3.84534285565884 2.59979625578436 3.84617511914895 4.38305320920226 4.09509312007558 4.91064980434831 3.87071312468724 4.35337414043257 5.7500005050797 4.58180910017937 4.06282315022221 4.15669568736146 4.77934231553453 5.08793253833189 4.46701567353778 5.28711480467603 4.44561755771044 3.79014938861514 4.97910006515118 4.70452421283625 5.12983666350516 4.0450493378758 3.76602521169168 4.57710511267078 5.01701163788811 5.64795343626559 3.79344026531715 4.70007979227283 5.89618285258684 4.43256995137818 4.74708467133602 3.9132953724768 5.21561870366018 5.83658597519464 4.76461258724125 5.26051157546446 3.77305240836093 3.90826536514674 5.69874194680895 4.27301881791545 4.2835147899628 3.53623203608649 4.56468814990283 6.64844489820226 4.61688115066248 4.6814894051179 4.11639527973144 4.42490146569415 6.48000065382805 4.88700905854088 5.7487576687675 3.88849744654479 3.52062149520576 5.60641993402108 4.38879611683673 5.50880681331723 3.92148645828723 4.76870022827063 5.93223131681552 5.16822318719537 5.95203039944708 4.55521799293872 3.78755572466852 6.41525403630139 4.42421523146946 5.36305375509599 4.35439551718836 5.06562752252431 6.41227328810773 4.12948081034605 3.57044147755019 3.47446958302545 3.90518066552621 6.58128532262076 4.82857451874254 5.97873524070079 3.59250871737335 3.66741940896117 5.24203551751577 4.18651008870356 4.87958951584088 3.55480044490993 4.60767001322308 7.19575571676705 5.5500085135969 5.46179700188041 2.59979625578436 4.45732658787401 3.58191857068951 5.5763856456178 4.69747465250764 5.11952026770681 3.27454701011887 4.45063477986658 6.02198493776901 5.61513015924712 2.59979625578436 3.73453100833969 3.72290173601887 5.31246195942128 4.31896455728828 3.34271822740328 3.58288439614787 4.29779849971509 4.09776765168588 2.59979625578436 2.59979625578436 2.59979625578436 5.17083421071523 6.15833574172767 4.24659030957132 3.74712202708874 4.57899587178537 4.54782091454533 6.06794532751385 3.3030517261556 5.81020567643838 3.88240910578303 3.3434653761842 4.58685620751371 2.59979625578436 4.74021673080822 3.76867498495514 3.42111300273466 5.27756057788689 4.48911509012192 4.23550654235681 4.22400499039403 3.68169216283373 5.8045445159737 4.47866081912349 4.87951477833338 3.51812105738734 4.96212929880601 4.72282018239967 5.44161119700227 4.85430333697697 4.03164675822972 4.75138179588018 5.33961190840911 5.32676731455939 4.9128248976036 4.08526611010474 4.61033226091907 5.1913157514126 5.14618806980501 5.50600179033987 4.7988750728 3.3572885702161 4.89694504590521 4.11259858698007 4.7592158998697 3.40808966416724 4.83413770450331 5.52118706913089 5.45708933522587 4.85232285846582 4.54266563280924 4.69442388930341 5.87154375247506 2.59979625578436 5.09009765502931 3.59045007342481 4.29061524656548 4.50803631787242 5.35613373864775 4.60014302335641 3.71521553420862 3.56545094105894 6.4571352331531 4.38522121117082 2.59979625578436 3.85702311046358 4.53562285050849 5.07542222845764 4.44821029049616 4.92920176500432 4.20416061700477 4.14318554364039 4.63750377469262 3.98543193245573 5.25507604603334 3.09391014913098 5.04010467149915 4.32731820256017 5.60322197183097 5.40419886391611 4.49775224697003 4.9073410034669 4.22577294325396 6.97863558881182 5.50536923151732 4.90063590618413 3.83009308163069 5.537232009519 5.9586968246006 5.51891960605537 4.88042730277494 4.43201805978107 3.82921676435143 5.37868379891738 5.39871663521033 5.14839013390328 3.48425876672712 4.41186666836158 5.58471046672767 4.70632765815722 6.2791018141712 4.52987790719428 4.22016829454803 5.19878403319461 4.43308007683562 4.73631384246985 4.29558449857307 3.15782640238907 5.26383491218221 4.60832368960357 5.32985754541092 6.62610404114544 3.65568174542466 5.87583798697903 4.62629531192915 5.01317735396335 5.56987556072403 3.63022623727667 6.97369442037735 5.61763391084665 5.57318813613753 3.9993441325203 4.9514363774949 5.78196701010259 5.05876806240632 5.30084735932263 5.22730095032263 4.75491915979227 6.70952075534632 4.62450323458311 6.4555524985517 4.86742315533715 4.8322363656765 5.31878736242046 4.48443000518929 5.98306864674864 5.54984956590515 3.17623298287933 6.10328059870594 4.14213940846284 6.18935320771926 5.07827029939679 4.09760074552466 5.59174955981059 4.77865651653335 3.68400765031026 4.34428236467766 5.26415125999074 6.91529506271821 4.40456782738838 4.57737617827861 5.53963828062018 5.5635849396215 7.67228719785115 6.17072223772224 5.29535016456064 3.68464331108315 4.73276408121695 7.33477916491423 4.50987257685701 5.75929195972889 5.75333947388471 2.59979625578436 4.83512784337182 5.82034030377253 4.18366535965853 4.74271374891484 3.71368014863504 4.47034325919424 7.83845537669578 4.93438553244718 4.41314215570794 3.76848607591819 5.35241958008793 4.612130273966 4.93664393919288 3.62078637969324 4.73716960171199 3.43641674032279 5.6771689538285 3.87588028550127 6.06419656260509 4.27814952732081 6.21959099533151 5.79305344277001 5.28771911761285 4.89978814307419 4.3950281861884 3.92832661123559 5.96382263700241 5.18685021697195 6.88262834840598 5.2334860226903 4.28151003794963 6.95685054530757 6.06925802194965 4.88393627829548 4.97994695899934 3.43497551468937 6.19767464328512 4.71222835391965 5.37864150414943 5.49947523755711 3.51092040624305 6.26373395107184 4.94383497394109 5.47370304576176 5.55301087366329 5.32382343895832 5.69102211458271 5.57026919608559 4.2260546928364 4.43748373388391 5.11266692536313 7.13705998459313 4.92100746275131 5.08745971017155 2.59979625578436 4.8384954585551 7.19710207011649 4.66786489360963 4.97388377765125 4.3519288951592 3.88328750845331 6.14963958733666 5.14390487049502 2.59979625578436 4.05317221743058 4.55035571477861 6.9341807175374 4.7711030284541 5.48028122677555 4.67771394492628 3.89271028443978 6.26267269147542 4.45801125212273 5.114193169952 3.69879294883086 4.24023921976887 6.01740087678859 4.85373716670997 4.73731615576944 4.43709670437289 4.79548826945849 6.85477137278302 5.29945159784469 5.15308423171441 4.87281720386877 4.30704482728096 4.99200547989707 3.92447031443632 6.07070157487234 5.15393386580981 4.71910263097058 5.59849759626177 4.57319995926074 4.99995845292936 4.58481702534068 3.78557590897218 4.89617374717355 3.91493029247389 4.8204027292401 5.38321869507347 4.17983979067177 4.99584549729725 6.63377568129607 5.10092658596078 5.24713335588868 4.91462636128968 4.54885939170051 5.93070810691371 5.27810732255236 5.37272734350615 5.09567268108069 4.38043874977876 6.75160178197861 6.350357264757 4.74263115452788 4.03287503074016 3.68348548293683 6.5283234388804 3.94148808173331 5.16526081222213 5.23383601329725 4.9771404527202 5.9971214170685 5.60707404757566 6.15860621418977 5.39197696954572 3.7145258854749 5.94129281577939 4.74758252348221 5.50100642202496 4.9829396804293 4.50606985970418 5.07487053780295 4.96610820864432 5.41781522588399 5.32555044507482 4.85203947466743 6.36413987598275 5.06714015159537 5.77584436240407 5.65821140461697 5.25555308497011 5.31164735282369 4.90870841671344 4.98942613187267 4.51740548040876 4.4825491217018 6.15388159862733 5.03246419356473 6.94006155654284 5.2386278897127 3.32153583160461 5.64815017372331 4.89511439344143 5.17011691697494 4.39894881501769 3.58226589904918 6.495319777305 4.86676461493404 4.76531038673658 5.64514023024105 4.27834271273152 6.19102479380771 6.78133837415223 5.07094531590027 4.77691364228542 5.34226527856051 6.22802452353592 4.47935037426683 5.0260267839081 4.44031529644625 4.04941752254141 6.61915005771855 6.03425038198114 5.14629291113536 4.92876175087406 4.69761813607275 6.01031243713857 4.75718746390008 5.28098540284741 4.796837395876 4.38710508913182 6.89796218174912 6.07436362062241 5.49271591861748 4.13891868504202 4.21042511885484 7.9166640322472 5.69615069473282 5.5316566848294 5.32372694557052 4.42904062107527 5.00747416536259 5.60764011174488 4.69283053320812 5.55271132610668 4.79930633246397 4.44734431719305 5.47936845696551 3.56431211964338 4.84019364420337 4.7384593456795 5.45544826598061 7.25261865932296 4.83120423839025 4.6984286904236 3.68336513273807 5.28848313834849 7.27823117401745 5.26413049332113 4.84482529626464 4.29530711606014 4.11087732483544 5.95466708684796 5.13108348548721 5.4017431985669 4.77954427920363 4.68570108919637 4.32762918515528 4.88411397371592 6.02783933670831 4.02344476662737 3.32965303865418 3.58245152509485 3.84166202771678 5.22641838034157 4.71584481619256 4.52665441692634 4.22847096841924 4.39007273838552 4.4730281371709 3.83749137434024 5.14123753538959 4.0313107325907 5.32805396500943 5.3022999718201 4.54867696143956 4.81979493183129 5.79629674640739 5.04750013920609 4.18973019858316 4.57413318198719 4.94299995093032 6.1459752106823 4.63596504151959 6.07749091585612 5.22066896939271 4.82972145248533 6.28018306470736 4.81264531407141 4.98241677951722 5.33370570603161 4.33016117666378 6.10128170073811 4.81355877874012 4.32205665317129 3.99734253545325 5.1650515925038 5.52654441616259 6.46152951819236 4.63119824903854 4.49184761111685 4.29007427014793 6.3503107213234 5.36298478161879 4.90457310691393 4.07069332582672 4.07666074946285 7.38197982142092 4.4534986438097 6.6065909400054 4.48965681124045 4.30483835102731 6.22878470153266 4.62349821441189 5.71356340316946 3.48815169625104 3.61637548253596 6.35132147701828 4.60579029938155 5.3325877757504 3.83323305475365 5.26442502120683 5.99267917161795 4.96386557128774 5.56163949245625 4.60354323880046 5.95987390533612 4.91138766185164 4.95590737041607 4.152505912284 6.32218628297799 3.52334337481004 5.14011559782818 2.59979625578436 4.71173018823048 5.2868736167585 4.49013189342373 4.63631147807675 5.21386242768338 4.06951797389946 5.69092227157391 3.8027405824871 4.85491806194503 5.37930023313522 4.07279458593754 5.26216569655401 5.22725027950271 4.51773985457628 5.3056092722851 4.69951179470316 5.54603261194875 4.1521039100773 4.07013693899983 3.9829196369176 4.72018613874618 6.01888754732157 4.48456474043965 4.30304458500816 6.20640925888042 4.55763654426969 5.89631154111078 5.02070514081277 4.4131675108357 6.27038556896021 4.8644894516092 5.67061021334537 4.08572846250385 4.76805073480862 6.3814217781088 5.46825988118294 5.69282427074854 3.99925688339375 4.21709244176099 5.52445889707807 3.98788709816227 4.98529597658081 2.59979625578436 4.72421009073995 2.59979625578436 4.96397134770831 5.95095757116493 4.36786708975117 3.40464306295055 5.42441631976091 5.81486947267094 4.59682331837994 4.28025371874054 3.97030664993167 5.21631662540804 4.5630059322309 4.13118453176859 2.59979625578436 5.16663022182144 7.28304171796426 3.96183875186893 6.18413283707155 4.79602505666491 2.59979625578436 4.88469961778285 5.02890370927168 5.79833443549663 3.95645175206502 4.5727750085076 5.41068576254048 3.37547122358886 4.827279016179 4.1199758972853 3.31738323501506 4.18838054755109 4.86168534868001 4.47969400932959 4.72573132316532 5.11621008380981 4.71728697981568 4.71826804110652 5.15242976174779 2.59979625578436 3.59423054881486 6.50185653103526 4.17125942085363 4.87171684812841 3.32868425701424 4.26259405901147 4.57214100662129 5.01839138866838 4.75633600116306 4.85440384349479 3.68618486222939 4.65313198957308 5.47909756932952 4.52051683132016 4.72938301656167 4.44624233680782 4.19196901603003 5.42567420794489 5.42733157651893 5.72128575166436 3.93449173159199 4.0968538745576 7.29393186211023 4.62220841965315 4.85825643618062 4.48898384036161 3.64703272649152 5.29258162821099 4.11716164630421 3.78810574708488 2.59979625578436 3.23817512837546 2.59979625578436 5.33612814460004 5.96501318606564 4.32805578955518 4.02325558256586 6.06309887658445 5.77972419487035 5.3875564325279 4.75905241092011 4.66764273769189 5.23665576142737 4.47458735648518 6.06270233431064 3.24657439596401 3.88284663757265 5.86014740108495 4.96635956698282 5.66757816394811 4.78730325519589 5.29463735148875 5.29319265543537 5.83788823679132 5.98113087294993 3.49119366410399 4.79376191235955 5.87477940316696 5.37295755161229 6.03826433567036 6.48801425614135 5.09909668427272 6.03765628650261 4.77627240375126 5.12329826869886 3.97521768512073 4.36663517684722 6.57023192403238 4.34334864534233 6.34923153226963 5.71802373003832 4.21936772214156 7.23571654845231 5.44952881778775 6.45035543097375 6.47450331084637 5.32176458016045 4.64032789645402 5.61088024143791 5.66388944208973 4.22340535183814 5.30592550110091 6.88349517913491 5.65021137854233 5.99802373159397 4.6786050023602 4.6336691793727 7.25833501957132 4.35174498044401 3.75875412432602 3.82188759393335 4.91715439984105 4.94525785695506 4.55752987660509 5.74877049885484 4.1653346190444 4.87015158555313 6.44481827837553 3.86455948495139 5.60806222651069 4.13235604136307 5.59477221366577
Manes.13G149100.v6.1 6.23160256348525 5.80522515606034 5.13018454532418 7.65934806522476 7.48947998844023 6.56312778050031 7.66009189909473 6.88074947966298 8.20144149246008 6.53345964836769 5.60494659541977 6.49966165261242 6.54183284987688 7.5107707324019 6.93296094248941 6.51916016410526 7.33145503529195 6.29362876625205 7.69635545518278 6.30408405753518 6.58845118314696 6.65933380166167 5.68267343901352 7.3725033703961 6.05722069619016 5.48474217107147 6.32112551583313 8.37183138781213 7.08641140570807 6.35583528832234 5.97994793025355 7.05116570843679 5.83741677991341 7.87036507385024 6.37206478293958 5.81676767816741 7.32021976491451 7.58345947516254 5.69096385300736 6.23496030310185 6.58081940676211 7.23510470300949 5.65447470752057 7.7875028920895 6.36835323216217 6.58614868384576 7.36954857856092 7.35788830741691 7.72092952590637 7.04648543269056 6.44600806385646 7.40202605144626 5.31618218386267 7.64149717663462 6.4839388893386 6.96880777292102 6.57734725566312 6.13051647446075 7.15575605642849 6.54760480928175 7.55607196130839 7.45732703093882 6.36998841253411 2.59979625578436 6.65587924141663 6.38703659331182 6.60719850781863 7.36787122861253 7.4045784467053 6.02421167323673 6.08928634001665 7.23724974998951 6.64694157503461 7.33560542960778 6.53526458751034 6.88887876710524 7.14010985041248 8.21630859259825 6.46981201425552 6.75851779382319 7.05460944363587 7.27675875629619 6.02879986439187 8.2194817731304 5.51252973642694 4.81714248072594 4.76286658910419 5.96911227385563 7.73497522984082 7.60212788233262 6.70550685890657 7.45855747113393 6.78928567336359 6.97526205580563 2.59979625578436 8.03073383596597 5.82599594011792 7.7168528013221 5.93188311506477 6.73561971745636 7.32586285228443 6.19585856409619 7.38226983158953 5.46689283626008 6.38223026684978 7.26677177794796 5.62545800161076 6.619880683397 7.14698492949098 6.66283066052029 6.06953974503872 5.87183630525931 6.72575233036797 6.11187520927236 7.96305487256841 5.91509070207202 5.83707710245885 6.45230805360192 7.22550084607296 6.56317327851456 5.70216565268859 6.48530133883914 7.22102575422204 6.98219265521 7.59848321165028 6.1899276481515 6.39477807836527 7.96207261917461 7.76754993160174 8.27318485831142 6.96900283620013 7.31496385459597 7.44674659111624 6.84934526603338 7.08785367611695 7.56980712074918 8.05305223142313 7.68682628867345 7.84693005481673 7.46087101954951 6.311084326419 7.75282794824256 7.53112627824786 6.09127436950943 6.99776701547324 5.79090253139434 6.94422918085447 7.19641772321234 6.76054334985046 8.31976975731451 7.06729849965344 6.29858490866872 7.52964611075134 6.21505340636791 8.07658238590829 7.24234626677826 6.15900996506414 8.08912899041128 7.51664358292073 7.70922811212184 7.28930399036819 6.63017899312374 7.35582970790157 5.91029214312678 7.88250383228237 7.00299483668164 7.7970668803641 7.57134476466874 6.92228915010659 7.951377968246 7.76189283901119 6.7491079019017 7.57520367395467 6.29855334353287 7.98322301888479 7.4248930104906 7.84518900365749 7.40646487350624 7.16855210190213 2.59979625578436 5.6615521511988 5.91657650173882 6.22539100131764 6.71021053525935 7.65294916943122 6.0523048587699 6.85423844591741 7.22454459744876 6.84883881993937 7.9862257901774 7.37752884621878 5.78786815655103 7.39581712966427 6.72443513937109 6.15249717380593 7.92614489489011 7.37059076357327 8.54907568881259 7.123641050919 6.62980427426626 8.1620107243297 7.16741862098375 6.98456089987322 6.57572974813176 6.05539047982858 8.29773695057046 7.65631679648953 8.10923196412219 6.75699123315658 6.24177833084964 8.26053792526476 7.75272116264302 8.11521504803578 7.72381939487998 7.34729442835923 6.91510943196441 5.45329750681299 8.09457983613348 8.17678560913208 7.62343270145459 7.81148583469857 6.49427346028464 7.8079368433806 7.91954826822017 7.43686551326395 7.90311211240636 7.20209221663999 8.00224733380158 6.22104387466086 6.74328793961808 8.05251713266597 7.33105708403181 7.92749246965671 7.40375320312615 7.75492452721625 7.94735086071084 5.78766593748782 7.55272001222699 7.06880861325453 7.17823267426243 6.69790972234175 6.50257428589075 7.3960575883297 6.45949482705068 8.1580118038477 6.63683394050778 5.64293793295695 7.60796729788878 6.85149549495546 7.0728712348898 6.82687102069592 5.65685565584026 7.49667638851617 6.64701928596434 7.15810936804027 6.65314596027047 7.75945055182417 7.49406365109008 7.13840788030211 7.90313166400801 6.46351548166218 6.57521488790451 7.37536620129925 5.92846686832793 7.24939448303686 5.82826015314194 5.72816156903441 7.5528770396031 7.17939650860663 7.66189569795139 7.21768265998393 5.49430165510882 6.76327253585609 6.82141869139879 7.02278577156739 5.87821916862916 5.31231797900552 7.11875257968409 7.66034782877431 7.04365623326509 7.97665082467217 7.8424849120815 7.57273544366488 7.80287054016294 7.58159128648223 8.55015761613786 7.94519048265739 7.40446699904542 7.21114266570672 7.63211814845263 7.83092057193486 8.08149950904175 7.71791290125922 7.7711265564094 7.68499976461768 8.61507607622203 7.59574623751228 7.91454554285552 7.82660250604435 7.90669079113364 7.97934422248783 8.21938064690876 6.9975940120987 7.94767943518012 7.71944260418736 7.74436342986751 7.56811333996991 6.42991685492892 7.22953818089509 6.99716817121263 7.17614183475966 7.06067769307607 6.07823382468937 7.79373298847044 7.4814824438485 7.45533985423682 7.18456443086485 7.07065163695862 8.20781793705306 7.50470998474537 8.10454105418362 7.47264137963759 6.3904220853008 8.15016946038717 7.855300228734 7.48321950872917 7.49300373127585 6.29262552230348 7.00511367526877 7.64776561374529 8.20188601615348 8.24496687017003 8.11300784066825 8.25375575353068 7.5910988425006 7.01981439616765 7.92540644189557 6.19207810307734 7.41546258408094 7.17948670066434 8.22366012220135 7.76426743318941 6.68541576087707 8.29728612344456 7.45679646099712 6.50581502775291 7.84625370258778 6.30483523332372 8.22508685667092 7.58024697802762 7.18054514044209 8.49073245843269 7.66504938868631 8.03109370519419 8.2927181680208 7.79280286085037 7.85149278560632 7.84415532810958 7.96321466110959 7.8039879723135 7.72929714777543 8.61072759004134 7.33664076307206 8.08957400224401 6.70759940738495 7.61116094883417 8.17289404640137 6.2908442003195 7.44657142096456 7.54097995344754 7.26209653400755 8.36893952472097 7.57488116387208 7.51568255598463 6.23203848241239 6.00977343060629 6.24865817957235 8.34233280119757 6.51513008501021 7.01695379788389 8.03066858739793 6.84746622734443 7.50490586876135 6.930324139623 6.99447857084158 6.82960847046478 7.7687816967654 7.21485592400671 6.03980052816209 6.73874833962922 5.95625368732832 7.54475845129738 7.346152223516 5.6534184461126 7.8094721581521 7.84973081600443 7.37364713433953 5.99808205557136 6.56013503942548 6.70320835350145 6.70303521693808 8.29708331683014 7.78089711033367 7.30578821660748 6.53195963933896 7.82745758458136 7.84182136846155 8.2268647393883 6.83689668193524 6.56422793451323 6.96791212339541 5.34700931688926 7.8751710820145 7.57883256046676 6.4753929535673 7.2392552664449 7.1022573283704 8.89652459201454 6.12592627936448 6.03656581620158 7.90754404592345 7.16265585794354 7.99942169236115 6.86260644684791 7.33027914630253 6.86176772458308 7.41376265081722 6.20586346273038 6.87241849261164 7.24123267156375 7.1895700596765 7.45797734697664 7.53590189492914 6.21382927040085 7.72848151687733 7.64351122296674 7.83410474789387 8.29465521194892 7.11134347702688 7.51022560678474 7.94620633998534 8.16288478863452 7.72005127989356 6.43533498873579 7.49730328825482 8.03197526241077 6.67886883311059 7.44136932868159 7.02538109345283 6.77593169580334 7.50578871593697 6.62405516293648 7.90807789282697 5.93035761002763 7.21964713305471 7.97742670870355 7.67833983833719 7.34830598611422 6.0112065663066 7.67293390984181 7.36975370094585 7.80125027325303 6.72187774983479 6.06399031626734 7.0892458107761 7.34790828270039 7.62987355443959 6.87497828603739 5.84224414084097 7.52429796381643 7.54458126665509 7.88453115312075 8.14906167252095 8.49960967527678 7.58644827524794 6.95622407836426 7.89920705785398 7.14171876392683 7.66135153899796 6.42821162110978 6.78862988819189 7.08590416977639 7.19203631055167 8.16734623553483 6.99932998382315 8.44628392136688 6.3811581025713 8.47472656017717 7.62382800262329 7.33293378048336 5.96585230793073 7.46993174808769 6.22009607049409 7.69552262547891 6.44623443771736 6.73217506268588 7.56044051643255 6.48976094462428 8.15106913304772 8.66734979522595 6.71809575928081 7.03014264962712 7.93315124371284 6.45399184176776 7.68043203842985 6.43993308416495 6.26835408417034 6.95235353413167 8.49688277362404 7.17640870208353 6.6883930536039 7.15961743690959 5.94538223544688 9.18620136063238 5.93570719340327 7.64856201586389 7.72332462762508 7.42635553085483 8.33806307508319 7.07453599149602 6.43920700846422 7.54049081229485 6.76108358936561 8.10254237596555 6.09583741477023 6.40758667120996 7.47714839466659 7.54706978219968 7.89271323616471 7.00335438447551 5.95468282667435 7.69673878387998 8.48417922370835 8.28673361103621 7.63236636472899 7.93323324964219 7.23020561715208 5.82688301864409 8.5052521514181 7.30546818566257 6.34971565445665 7.51830008087601 6.53296745977852 8.48919568730362 7.68193934811298 5.38972067312583 7.38197982142092 6.63862020497344 7.83009964833396 6.79487166197103 5.62582106681723 7.56610210110571 6.47250208015242 8.20827804190368 5.91024355997364 6.61475254290097 7.69548713628471 6.31942369455241 8.88432861976208 6.46555295859984 7.07212436314175 7.26659291822261 6.1701979978204 8.19521125657434 7.49111937640812 7.32994318962572 7.12721595525646 7.61965487850712 8.06045012138175 7.73240665278843 6.45870022661057 6.95032793672779 5.43846308275631 6.11059444835659 7.94428423016877 7.11101622725657 5.87310981869322 5.72785651276696 5.20284007408452 7.87154734515554 7.10832440834357 7.31269095458007 6.19267495548929 5.84885629152485 6.61345861657659 6.0493247485262 6.20089284603968 6.04994541339585 7.31598229809598 7.53703901114676 6.43201950055881 6.26347206221128 6.50046959040511 7.26853688239685 7.96827808146843 7.26352297623175 6.28531787762246 7.77040751722884 6.69325524668709 8.23040100945606 7.31744613551613 6.3482752610748 7.81498254031866 7.31925001231073 6.66690990838285 5.39708684085904 6.18589528776945 7.27851327923576 5.94903392381674 9.09171675317439 7.87942127087607 6.0150380647095 6.50252077638682 5.59452579946908 6.39537425084874 5.93427659692209 6.00569635546891 6.26497647261464 7.01821007980332 7.48361228314009 7.01272384965576 5.72948881574161 6.86935947998912 6.74375597267946 7.32446935435495 6.15774639204299 5.75972120687317 6.48924824687045 6.08483211964301 6.41626836820655 6.56406923492481 7.02458151351232 7.43016411857275 7.09272110787022 8.08334611400606 5.47271375811631 7.81656636852331 7.0190997240225 6.77094374590365 6.8552003886706 6.28498486416536 6.59336141841485 7.36579858570235 7.02582503185124 6.88273433850366 4.85221090133242 5.56450261170037 6.97843270995717 7.62735625056111 7.4068169347921 5.80167757943816 7.30909828111503 7.88604152225526 7.61321247965555 7.7766072552961 6.9751306107527 7.3897292146421 6.50185653103526 6.85559117978641 8.19834717851067 6.17927232417092 7.25684959977022 6.42616932580753 6.39552851245914 6.7526848903565 7.47471199879518 5.15347827478096 7.15325265007049 6.40503510619584 5.90432076478769 7.57430440306825 6.12238869765932 5.15309334404882 6.82844463568441 5.88619272002459 6.90513182790651 5.67482543492675 5.78285467093434 6.47277365306154 6.94006573810729 8.20069000186376 6.46996955048115 6.00619431947256 6.07887932567116 5.48840179658794 7.4190242782883 6.17064995199924 7.10144313814255 5.43284111539091 8.09581637541811 6.5943767719079 6.89022869396744 6.11179688953663 6.16487542492868 5.77972419487035 6.68408911465826 6.17115221120783 6.11708853489197 6.5384665129397 5.25599782404318 7.3547523190811 6.36273962052994 7.11877363036843 7.1969109611096 7.26756287551556 7.63446819262724 6.38181899459477 5.87910304532673 6.57096372674681 5.51616682800454 7.13292493336247 6.69681849068754 6.56580374159032 6.31392546753599 6.22125356181692 7.28574623441308 7.61899487187514 6.24699992086323 7.02510139865678 6.04537517786415 6.19250018219654 6.21587044940609 6.80379397907881 7.04340147569758 6.68487791461056 7.18220401848425 6.96974905053022 5.94115471654609 6.55110358424453 7.44959298718952 6.84045345327634 5.7451540512878 6.23156456113849 5.71632564569977 6.43789717432484 6.22340248272827 5.64765930129681 6.29636140472451 7.5723259256554 6.68084018514143 7.76908554939071 5.62969663294539 6.56154021247889 6.98754511638949 6.51107243450079 6.99312457415869 5.14237059359785 6.52057381182053 6.86177963027204 5.48696866957545 7.52272690155066 6.25076609157974 6.71886612708862 7.20569344926491 6.41518118752171 7.30476455982804 6.82230821483519 7.66770750585117
Manes.13G149200.v6.1 6.9830406893005 6.14716260615111 8.21523730340099 6.02705310995616 7.44514649162377 7.09322094041408 6.80752694552101 8.24228743031018 6.76966403217864 6.84416106485576 7.39512593071137 7.08270075867379 8.0839622382139 6.23950598572231 7.37863362733496 6.79570308290927 6.21619313392057 7.50083119941009 7.16526368345706 7.63276083864889 6.84792706935339 6.54524007744268 7.75415761153152 6.51430305806954 7.30929416686368 7.81962157823632 6.79383389816498 7.45433217597666 6.62648040131547 7.30496113023197 8.14166379271585 6.53365701864784 7.53890237560652 6.60922799169299 7.78798023426224 7.44540810750861 6.8391627619426 8.19736808880415 7.06535596570571 7.29643003079746 6.9003669551856 6.18394786247692 7.92329877929257 6.60628070333483 7.0033924877501 6.78143440171003 6.72456691337882 8.2061493528847 7.9587921466531 7.27346060205333 6.85533704129034 6.94825204511067 8.52023321761805 7.76255884440098 7.09401729736342 6.66786215721527 7.32906943887814 8.21949205601412 6.7995429149249 7.82822910475302 6.97164852127616 6.8286189681831 8.38986167483404 6.32364397525139 7.8057150228545 7.42242074605796 7.44189490280906 7.40365367064558 7.43826799179978 7.24540232177979 7.01334253244625 7.00147522509759 9.43036009465921 7.1951315606854 5.95817866039323 7.31563810067236 6.79583106954619 8.42695228079775 6.21548384852929 8.32125242006364 7.76832697296028 6.6680994335107 8.15747875677587 6.78425838926253 8.54973005670224 7.81400179125615 6.59504625396206 7.65399990874765 6.68692380632509 6.82239134735953 7.30643082003939 6.4138251987345 7.21449508022838 6.79290261521103 7.96192816988253 7.73154790376392 7.76349196743484 6.72516062576051 8.47346183835366 6.41006569841994 5.80814735766063 7.0709866532033 6.66989288137756 8.11628157796816 7.66694504603279 7.01656553994422 7.32753619066249 5.8264312731423 7.18794385530519 6.51450937998359 6.21971373845725 7.24916879785883 6.47745137647552 8.29885732050554 5.67228931414433 6.62285230962221 6.5668010694838 6.89534647299076 7.70288679183833 6.7377693171355 6.89520028735085 7.10497159756463 7.04834012206637 8.58946994145581 7.24668822606491 6.98789555987592 6.76743969235212 6.43831990038703 7.90112046549461 7.05058476128862 7.10759825088069 5.90569670658529 6.75709886290996 8.76086613144279 5.42753588131463 7.04801897917034 7.1339132977975 6.82826642767811 7.89072702047988 6.87782145150607 7.10876537009136 7.12545346778161 6.82486919881142 7.91695725696442 7.37085051170307 7.99172178139094 7.1422322615828 7.32290445133662 8.44819753184372 4.9128248976036 8.09036818345763 7.58054492019828 6.87183784621473 8.44971567166147 6.70207238726713 7.06985500728941 7.15660029305205 6.21490552668958 7.74819284966571 6.68171222733545 7.03326718802525 6.6133973827567 6.85309324806734 8.67380632781038 6.92989414973845 7.35943498261474 6.77372466395187 6.4689414993067 7.85111275551785 7.20628540570395 6.98604153287721 7.33167305987558 7.34074379997511 8.43478716564634 7.85674545422078 8.0335737971192 6.6585329078165 6.7977982044456 8.26485476270169 8.25444887633543 8.29909132325791 7.20567238587691 6.91138525061732 8.48663657035762 6.82864146353639 7.55404389001022 6.84227084483928 7.57856518983179 8.86280367088342 6.87234294835825 8.2216270395606 8.40409764524609 6.18492671845605 6.22224318689474 8.37349450652233 6.86179026915614 6.58445440229742 6.39861464984112 6.52907757034241 7.98153824854772 6.4163328854561 7.58644282232315 6.5294056115197 5.79816274837472 7.59991267617263 7.2330734293311 7.00086896237455 5.67649439242655 6.6468762693805 7.74401869945799 6.89323245967699 6.63679891741211 5.16374829691822 6.04083612736705 7.15064006741843 7.36721448862281 7.14197122664948 5.88314619580632 6.06718951564663 7.3728285120973 6.65127310966772 7.93821058568042 6.34810365900444 5.79897344927536 7.12006697345201 6.83041213898013 6.76128236294084 6.00380899765176 6.93088482687172 7.66285301349446 6.68660170677284 7.31357458763148 5.94328070573138 6.54312770795733 8.00666862317022 7.20791017696132 7.74290673432282 6.50276983998808 7.23725719563257 7.94641008577076 6.43571176361406 7.03656042737696 7.06561841028713 7.05810709740506 7.30223235799688 7.20237036526995 7.03827353493493 6.38195704778107 6.70432762336145 7.48017358541968 6.35818349065556 7.40359295658892 6.37980491183229 7.2289735387904 8.3040334265149 6.53525658754301 6.68309901941219 6.37687247567548 6.99656403912751 7.81161573641777 6.87104424391567 7.33858962355901 6.51429281997617 7.01179233584511 7.93847115999036 6.90322187683409 7.46719257694087 6.51393588281858 6.64666907844957 7.12259291083658 6.83050739012294 7.69103898391592 6.17719366493029 6.2002337097287 8.1093413452036 6.79485538524923 7.86771283524511 6.23259248789457 6.44226076566203 6.06207951553079 8.1129516888584 6.76499680487545 6.07858368632536 6.58255530106991 5.99020439315643 7.77564830498659 6.81107225519393 6.63316082607496 6.38433554709508 7.04883560213586 7.93337146065664 7.43731449892334 6.91263476289031 5.73774403350255 6.04967856209917 7.8391112643925 7.03752444788249 7.13209258619834 6.62919008577697 6.6399299881818 7.73256063348886 6.66696295084091 8.00679896111079 6.41929643032759 6.04914636365098 7.68383230724495 6.27163789378388 6.92648735205518 7.16141613633887 5.92347275332307 7.52184557696055 6.87624212295249 7.32473107955628 6.29464583436214 6.75693186388004 8.14984784684068 7.30967584374271 6.97326775416067 5.81914841887545 5.93964063920925 7.37946134977626 7.38943362042142 7.14399851537407 7.06879045320858 6.41157956005383 8.40707848012545 6.51660742405947 7.29095591629155 6.95611608735314 6.9502485998072 6.75194443060692 6.18072613384071 6.28297791613009 6.10247630831679 6.05615703667964 7.36966978430612 6.88424938114993 7.54155422887851 6.60179187039931 6.59830323660328 7.56046452002607 6.24496041229669 7.28290238019166 6.24826797399689 6.49516866220024 7.81424224590235 6.80496214728696 6.96857066221123 5.86601572067417 6.09636107148003 7.80268203605498 6.24274097184838 6.47939553702547 6.06960051852449 6.79876142235418 7.81968782915521 5.43047218604944 7.06129285990549 7.29897338022318 7.03649207186384 7.68223611834522 6.4955652018375 6.49254544343588 5.80547456294815 7.2669854189909 7.53319640599346 6.87678838504138 7.56125313021735 6.21075434125092 6.24055955452612 7.72022905361391 6.87943406626525 7.39485646161294 7.5986967684071 6.86482231926464 6.49118445074932 7.76965365213088 6.38315106991202 7.17050666428677 6.46321252800515 6.75607268368214 8.09186860670663 6.11143397948079 6.38048662306454 6.16169550049199 5.29795204253711 7.11167613226918 5.50734347696971 6.48776384723978 6.42253456935775 6.77443708610704 7.54475845129738 6.18861816584894 5.98784590099395 5.74289950573036 5.51904414819448 7.9315127739242 7.11870062998233 7.35211238848351 6.55291850233449 6.31497496504407 6.72922093620327 5.75968434093989 6.87726889013689 5.97447915240054 6.26795028811293 6.74518719244016 7.04372848766193 7.07711672702071 6.75175932716267 6.43260694506552 7.61971045608824 7.02806959817272 7.1212728719795 6.55693349870451 6.33823788802173 7.0946024451436 6.35928836217971 6.7588341574064 6.320235980247 6.62191685427664 7.3247599055453 6.0940449389288 6.90473948973175 6.76245568790847 5.40181131251908 7.95253210139632 7.27768588897933 7.12479664673396 5.55366655420688 5.95223189809873 6.70512610145146 7.18539880992218 6.89434712205188 6.42960413665425 6.8995390202935 7.7277854749044 7.75708404767313 7.31469058985494 5.80813419335858 6.65230276342009 6.45918157833181 7.95547857484887 6.70440021783637 6.38527774152666 6.57481995050411 8.0887004214339 6.35456845406592 6.82414450158028 6.17305737812261 6.30736863033641 7.7282637807765 7.81459346559696 7.17982846061341 6.73625686543382 6.12994004793793 7.18338911165682 7.63704476877808 7.3477466282276 6.70970392705607 6.89796218174912 7.45693247469156 7.48327758815077 7.35299148331709 6.03716308689479 6.56347349584573 7.61870734452929 7.34413189939895 7.26190363760356 7.86706597904953 6.6845477744351 6.46187396119063 7.85979646635419 6.62721487293329 6.71487249214386 6.69341375694587 7.45094137253572 7.49693866210591 7.34020829670337 6.96844460563842 6.62445140652921 5.80644953474127 8.61313591150932 6.75222188477286 7.86680779354817 6.69263463405145 7.82636390186491 7.80815975760564 6.78390012400205 6.58765550725936 7.0341905452933 6.53837780862078 8.40081299070449 6.64078010655505 7.2344064815738 7.27391569177358 5.3168367680647 7.79729186188786 5.91667881964571 5.36058193296505 6.58100098712854 7.04087948846861 7.97485608031519 7.22107652232846 6.98228485336399 6.91790821112305 6.11941356385232 7.60802845200721 6.45959414209247 7.18428373960518 7.11235894420545 6.45582535686407 8.03593976596802 6.82950069862073 7.1934767784779 6.12229796058333 5.90051395186715 7.60060733886965 6.28397938815548 6.62574369823474 6.16618321988655 6.44264872439382 7.13328898814019 6.86197690865987 6.64568402914508 5.45005419896294 5.94538651726548 7.38786932160481 7.03698446129783 6.41822168170677 6.40290765733572 6.08132919088229 7.34066167560174 6.28338188073009 6.74237429044781 6.73027811071659 6.98470803603983 7.56094360884398 6.42055885995233 7.00735923863671 6.77642147445619 6.32332286030496 7.93600597784496 6.13953502385153 6.45628941019234 7.13450720769164 6.13095349272531 7.79514632802793 7.01883934214074 7.4748509659508 7.35663601286316 6.45261245247562 7.87082369057925 7.43660256287099 7.29078575839233 7.55130303588928 7.62106428715529 8.04921626501372 6.76466717227436 7.47048749379398 6.77482117949782 5.91361660856675 7.9291478421779 6.04567661047659 7.33861306835795 6.74050289264262 7.13819705151014 6.54943378106032 8.15803110271101 6.94921689751596 7.87478389518474 6.93849673921068 7.13150674519524 7.77076737940015 7.62282182065391 6.36623735708435 7.0231656067128 7.61119999854895 8.08990875854109 6.73155656009797 6.99903824756522 6.2390834064336 7.41491842234292 8.68241577849063 7.23798487354882 7.63064308895 6.89693064320297 7.6891718821732 7.74564826631807 6.89493548043479 7.51643070521621 7.44530874439246 7.21084433872913 8.18816972741017 7.47927175183773 6.57086154666056 7.48157822819798 6.84542357034548 8.6261526744446 6.92935353085563 6.83018187540365 6.13950463801686 6.15675229233546 7.57547814697433 8.09512570290545 7.99358903909709 7.02986657968768 6.51367363910411 7.91898254680633 7.27940693799577 7.30676004561263 7.12742286326119 6.54352729384917 8.01432991643543 7.49116435304765 7.09124224474555 7.33117419723408 7.45168338338855 8.35757860652855 6.38252894829206 7.32280784390324 7.67656876258453 6.8148948236902 7.27047791612003 6.2080287013667 6.49018862027861 7.09924354543026 6.48924824687045 8.24087328696113 7.47640563357808 7.77588399473895 6.9371797000665 7.15865364950297 8.58917560866726 7.03042891700081 8.04512512218212 5.85540789248489 6.38170928256294 7.35264557058819 6.60766283263759 6.43755697611079 7.70819015117815 6.70721177044267 8.52603217714246 7.37294715234942 8.38784303436356 7.75710153051558 6.57193822140693 7.89377963733215 6.50164963107392 8.12572863279176 6.55120459499269 7.2610400344964 7.75163223321966 7.20876484758119 7.73034263124567 6.35016361423191 7.02462233207882 8.1998513266251 7.62661814607873 8.05345660991823 6.30458541423554 7.21834608867027 6.86000974251505 7.52519401993251 6.78632415598803 7.66463809182487 6.56845825998078 7.27398557502351 8.23771160884909 6.40624580674991 7.50048967186236 7.16498729409124 7.26091662948343 7.71085304958139 6.59361458376656 7.33599478053747 7.24224767863132 6.56930889403804 7.2932064583413 8.07032395046953 7.48758317024153 6.57229029001743 6.36454698967628 7.56861561345269 6.66366641993598 7.59395663218736 4.97569000070355 6.23808933028928 7.1298091009574 7.02991114511569 6.91177302259761 6.8346370578974 6.88883922265602 7.67339352709985 6.66181227927301 7.41127581021274 6.72614975718009 6.609704518291 8.3746849538756 6.95436843656558 7.50010348216188 6.65089882949186 6.95514210814201 8.27298889437624 7.57284491211862 7.17654074455575 7.03463506281949 6.6368441822124 7.46961550751649 7.17942299157389 6.5931511223135 6.53966514455131 6.54589578629753 7.40384471527807 7.16263097747312 7.36753337425362 7.32343396494685 6.49780274165956 7.59867163776117 7.13578035351693 7.72295018643964 6.66396553304239 5.77396112625559 8.20621923859002 7.32802618759175 7.15716538785989 7.17657958528428 6.55110358424453 7.80918609781798 8.04693925639468 7.71678351795903 7.13516498173216 6.86294273124914 8.1005381907297 7.28209673130987 7.99589965197166 7.55292429852875 6.77176870772195 7.94039274145315 7.07814121567215 7.88125979983736 6.44843984051297 6.19997319346119 7.87826731629007 8.00477877512081 8.16901389088611 6.64996907807965 6.65712210182783 8.28666289695284 8.39846163809416 7.49402300060453 6.11340697035767 6.76086358485036 8.47345158058008 6.83051431728391 7.01094754897843 6.7199667287744
Manes.13G149300.v6.1 5.42709809027309 5.80522515606034 3.92021867380748 4.44760646456954 3.98544613374799 7.38047885466048 4.66603732739868 10.2301006862434 4.31387293190585 3.53020872524022 7.08520659675199 4.54779363222009 8.94485817954706 4.91064980434831 3.59644953537541 7.35417585568143 6.11321701909859 9.86006313947871 3.54809303130482 4.85754408369782 5.89015762720983 5.38783495638151 5.1383277195669 3.87057410352136 3.67022745780567 7.63107820371481 4.29311282438368 10.9199624585832 4.56231834553539 3.12942703094249 5.7347463374868 5.37262365748727 5.5339826676193 3.43608939074294 2.59979625578436 7.29536269810395 5.1133682615505 10.8197229558404 6.169601794637 3.68399644396397 5.62145896860308 4.80790572672516 4.70602977151372 4.01013362095992 4.38944592065979 7.2041330397572 6.74797592320572 10.7681247643772 3.35067592997401 3.90275155353327 5.57143423481297 5.00714700835354 3.95211238210122 3.61356726487245 4.47327564609701 6.28636712933272 4.66747888701758 6.67501287850983 5.06329469792218 3.88849744654479 5.2471420816305 4.88535060544033 8.62069291163333 6.83854735850463 3.38028800220858 4.61503548420829 5.88601816841078 10.2325254646476 3.93764853686409 5.17562706729124 6.85945282016129 5.80135125714364 8.052286759345 7.03943146197084 5.95817866039323 6.70639541653829 5.41801604774903 9.45130434622351 4.54675682381309 3.8191814651747 8.01352569082167 4.705928148491 9.30690838569043 3.47624966748319 3.30853211464194 3.82385682353258 3.85105948740097 8.68270661734573 3.32102698974581 3.98810959691063 4.43904601445821 5.33864135784898 10.9823728907668 5.83102205805997 7.96192816988253 2.59979625578436 6.42868403382584 4.37443618480215 4.41157848394461 3.35353493771494 3.27454701011887 6.87851913498155 4.74303147123863 3.74612076160318 6.38223026684978 2.59979625578436 7.20047083668829 4.16587954051311 10.1064792972607 3.6394512499023 4.36297809782307 7.56855945685143 3.48984493175801 7.99976400971531 2.59979625578436 4.59493369511658 5.44880569477024 6.41561353785755 11.3429782963967 4.4995448624184 4.62341780957912 9.65664360102117 5.33738662603085 9.43219591270226 4.29427533624285 3.71922188825181 7.56816271099463 5.20481494461629 9.41515849729841 3.79938721868522 2.59979625578436 5.05394313225289 4.29495883722318 9.91503460384824 4.45982622027543 3.2005024480778 4.3068716265175 4.80182580265147 11.7654962349981 3.38823800246194 2.59979625578436 6.57148739409766 3.87060850007662 4.54281840987257 3.70924260071793 3.29604671878417 4.85457252484581 3.50034930713511 3.63950374021294 6.75329802676817 3.41833297366157 6.59325070359248 4.6548160378135 3.69803212320307 3.4189762416518 3.53200633998271 8.33636229135014 4.23358900475419 9.65169641322262 4.4109233786961 3.72886965259009 4.80356037570677 4.28724935013667 4.05027413765705 4.14025228082693 2.59979625578436 3.78663384676346 5.0687025731161 7.46037658108453 3.60579276956614 3.17915297907334 5.77301423311013 3.85648531197691 4.83542273193609 3.59998890923774 2.59979625578436 5.22695862031579 4.96108831300754 8.84323177687359 2.59979625578436 2.59979625578436 7.59327053742639 5.14523471391269 7.53876530292957 3.19004403745022 3.86648455137705 4.90498582060877 4.98807085110782 4.07375190535199 3.45746685869567 3.29524616250881 3.8061400388595 5.54832190602259 6.19977578791203 5.93530395475899 4.49775224697003 4.49343775671271 5.20070055039348 5.35659297688359 11.5527337020938 4.41621985078679 3.48251498255572 6.30420301384743 5.32451179918941 4.41906452814217 4.84023062789303 3.6389835974797 6.22393499520522 5.7283732668295 4.98107611277976 3.90388365739631 4.41781416261837 4.89212188941727 5.43152520520103 11.8086883240181 4.75595622046787 4.71417828230307 6.44665796294725 7.51266607415627 10.7538343571054 5.34069583723118 3.74469268855702 3.92783410820748 4.41280065853141 10.8645151395251 5.10654259929945 9.00804793622344 4.48298761775619 8.12719984143813 12.4537562443982 3.92259222945498 3.888154466523 4.55228589297639 5.34837866082146 11.8024646259355 4.72181854927749 4.17883277085708 7.69157702909818 4.93702853440514 9.24830385438911 5.15538343253632 4.50131182707378 8.00109151699328 4.39152338898023 9.69728374584585 4.68599228095206 4.81664226026215 8.36530587506459 4.78329116618097 12.3623169300747 5.19179413151656 4.63503451314111 9.87626717506511 6.2917102816711 10.5180137869375 5.2130151299713 7.75945055182417 5.99057665354311 5.26212542217945 11.5230185789252 4.9671993220229 4.70986545303189 6.31865156335073 5.39889989309786 9.82172534679485 5.88724398487548 4.36263432328054 6.67408464188081 5.64775399921056 11.5476487517542 5.33782476715088 4.29189536698613 7.9174074963275 4.65151280240443 11.3335908494764 4.16713264034811 4.0519827123917 7.11875257968409 6.93659893855598 5.52835365039719 10.5099471056848 5.07914744975283 4.57733631346419 6.53764761314901 5.15505611738613 10.6946012163601 5.76268586363939 4.89686191544669 5.59699866938432 5.0918916145152 11.4015419565992 4.90129102960839 6.32275069514564 4.99714547606174 5.20184104466475 11.8608835839095 6.28647551611213 5.19052259277641 6.21959099533151 5.51655835705782 10.7029514902829 4.85757236441425 4.3950281861884 5.0474424414885 5.11344901717229 10.8862481376115 5.59956034425246 5.15401364107193 6.35623061281374 5.0819504274981 11.128669153556 5.37251256606786 4.46463273918484 4.52758699628218 5.05563230754116 11.4234387061726 4.56881824605895 3.79160438696396 5.40939064719546 5.24794782021248 9.40630742485173 5.89628522379986 4.89135007747943 3.72774205775371 5.76880586830665 11.0026043303524 5.01672989679961 3.4385730909892 8.51207941949972 6.26756701667563 9.99703968539947 4.96607028869055 6.28297791613009 5.24066092315292 5.59804282629326 8.77698151881069 5.30711770179372 5.27458680967622 6.08607002380371 5.0848260634621 10.5898643525736 8.63393122719118 4.05317221743058 4.02754722630839 5.29609892537974 7.21375143220985 4.7383549840577 5.82888405943909 5.0847362098959 4.97213502067343 11.3027142805653 5.26392328252889 4.7235856269729 4.87789217390752 5.07473440605987 8.91600358706244 5.07009439438707 3.51044221122479 9.33185385093521 5.33589422323927 10.9446217494178 5.12266789192541 5.0909922103401 5.42717626309455 5.13862940283905 10.9216327621523 4.78019605799677 4.27975815926652 4.82121533952885 4.55726130322989 11.4482598606904 3.85087221439637 4.93465452696671 3.87502020477479 6.94763510479458 5.53625490858414 6.61375662779073 3.87848045794075 3.84661835353983 8.96597965001873 4.2432595318023 9.75182642303024 3.50011492906526 3.82252380390466 5.72364578303024 4.39510987592348 9.91943151265535 4.36996579587174 2.59979625578436 8.11330523543135 5.78552519199949 9.90084363272032 4.25034782541933 7.38938772207364 5.02232234681103 8.33455020033604 11.9150585207769 4.84990016413713 4.53951708861522 5.0940339759444 4.90317042377429 11.0804201172682 5.7207385580165 4.23067941863963 4.22628114414909 3.98434059593289 10.5898080559261 4.30333214917826 3.73805869531567 7.75579648467379 5.7216051201956 5.34700931688926 3.94362191624918 3.67676263160891 7.49683230579082 4.56633143262214 9.75980573234602 3.75016086611143 4.20574069759034 6.72479233217262 4.98917550895971 12.2056996054423 5.07571721364412 7.68124746023555 6.4248550843442 4.56261187793849 11.8811059437294 4.50457014569278 4.73938107554916 6.34660294357922 5.71444941077932 12.1730647369459 4.64818414840998 4.00320274608727 4.361950926739 5.1420739475851 11.1091190895665 4.41627168405924 4.66092478254737 4.56550995443617 5.5962275904614 6.06342449673024 3.99017426452137 5.17202299258947 5.11018920827839 5.08044044279981 4.80184811350308 7.08720078927522 6.96138597152496 4.77694548203752 4.93516478367795 5.0322044351693 5.45028151127316 4.76890679604509 7.98952064727807 4.16800355410705 11.9487324262547 3.02191542271198 3.63664094407163 4.79114382170819 5.01367146175682 10.3326895701941 4.21532702952481 4.97352419318017 4.4628129562304 3.76773731068646 11.0361695432815 3.48022939644345 4.16529237871497 11.0838202074253 6.62363785992251 4.27547637306716 11.0739677711454 3.10712921319811 3.54399020599517 5.59510199837558 4.33941579765664 9.41216000480555 3.37237396509029 2.59979625578436 6.97050520209454 5.31020217682711 8.71468719831453 3.54425400981323 3.09344190010374 4.61933707281868 8.78809375089819 10.0949452834723 5.19698134333256 5.1091155389243 5.80901745470797 7.8317527087575 3.68506792659287 3.13327665589051 3.90012358301766 7.47919862582838 3.67046185959629 4.32636251077044 3.95477570401005 4.80044434393468 4.5373060117903 4.39911599504966 9.45248890604227 3.30109143257354 3.75421345948229 6.24844835465269 5.3281519880763 10.6675298412923 3.0992041201342 2.59979625578436 5.99707156086574 6.0397757991687 6.64682122437795 3.35798233036586 3.13899408145671 5.96212758649637 6.33053061957243 11.542826749613 3.82616644787739 2.59979625578436 7.29536669230441 5.15469961905547 10.7722517859037 4.46412656921837 3.54647323264689 3.82398655823875 4.10888980584432 9.56214924821039 2.59979625578436 3.19311762549978 7.24916846092155 5.36343335309083 10.990481279849 3.9038104019183 2.59979625578436 6.18938016318283 4.25502041921217 3.77443947247914 4.036607677163 3.45314808470526 8.4260904641119 6.96981946000795 4.79623953807814 3.36210465489817 3.22180690923061 8.91021858895032 5.15341950068525 10.2099034361064 3.27177532694313 2.59979625578436 7.93497574116289 4.57797754317005 5.0249932256767 3.2962608485763 2.59979625578436 6.36191850032191 3.58127728083477 6.98234185119805 4.92129164015734 4.29799931380964 6.25563492255704 4.28443778548451 5.28424845080773 3.2692901765405 3.09490341468928 4.33925168448929 5.78581788761968 5.50217651169116 8.91115487205507 4.55978967250782 3.52334337481004 7.04162409018668 6.52270881366998 6.39125979245196 4.51110840982021 4.03768077184493 6.78744359820124 5.21386242768338 5.89452771366321 4.50829527138142 2.59979625578436 6.35049359774102 5.53196272943354 9.54894502578117 6.07707702812325 4.69415097488978 5.37572120164061 5.14527520843324 10.0011862805684 5.03830077789829 4.02726056418837 6.30604611009769 5.34376309624048 9.95142993388269 4.4904797026605 4.32401939267381 7.37014307759045 5.48177531254079 8.936933979506 3.3217847703779 5.88054873936917 7.01826095788962 5.44755541104349 11.9453460339687 4.10197670422742 4.33097638437101 6.9902730453106 4.63240443628094 7.73967705069385 4.9003439111039 5.09465153705983 8.64650891329942 5.31583332484831 9.57268080957902 3.66416623449122 4.81943492388909 8.18030577080251 7.69848897975308 8.49563726001127 3.77939498651549 4.09667551541647 4.31931518919259 5.88304101162353 10.740381441993 3.65620036502695 4.37127216161527 4.57565548536882 8.22134884361911 7.63600170885837 4.60634605884292 6.56406923492481 7.87848367076148 5.34924471866362 10.203029851552 4.33722006042985 5.04819326924999 6.57397310205948 5.02704720739341 8.24919268548455 5.02941969613932 4.31387006779032 8.02750113035566 5.33109679413768 9.80417194458761 4.87106737800112 3.34182548853577 5.9373251418516 6.79307947967566 8.83899505502549 4.83743844202498 3.95102993896212 6.22948569186305 5.31324912354946 11.0312513992598 6.3741223829372 5.32242920531952 4.94994051125218 2.59979625578436 8.77683389738724 3.74192460119621 4.16858662689226 5.92923720930608 9.81434621293113 5.31325497755726 9.03153495698005 3.7921270888656 3.57588939803243 7.14548412089598 4.55143120808681 5.13113101574401 3.6450638254242 2.59979625578436 4.86964598017146 3.50030527778916 4.30715437149683 3.4515794909386 3.66840322173884 8.22386352751882 4.42116190718349 10.4616613854454 4.41188434840067 4.29703684562333 4.81616363597474 5.15375857663382 5.63502175567244 4.31057952550725 6.17064995199924 4.49564968957774 6.74888796903141 11.3167825127551 7.36363968804472 4.09549389941145 6.50828269063447 5.22218926503642 6.16222702556301 3.48505988337832 3.40116079843692 7.08130403837938 4.96601252849231 6.44250059154554 3.86268534291012 3.059035661787 4.14812274948282 4.75493848449494 8.21137618071343 4.65485542339702 3.79786838197514 5.536381253164 4.6232287927226 3.94197673699537 4.18011297773721 4.30930315358656 8.45444065126723 4.53595357022013 11.05631488365 3.1198917268211 2.59979625578436 5.55678664417877 4.53780508293644 7.54255907057326 3.12751666884428 3.64146810251771 6.07513753391868 5.41379756324773 8.44202971402453 3.15448378042256 3.29759367244079 7.58360094708458 4.84425912750676 11.8317541481425 4.10445691151125 4.75059967464916 6.09423325167959 4.74165504128939 9.64302060594179 4.44730540373266 3.61056149362573 7.09439816647378 5.30242924881644 8.32131148952258 2.59979625578436 3.03374484675826 8.16657685603214 6.40794106928941 9.66530788363777 3.92702060530145 3.22438648604129 5.44147499215493 4.27108804528789 9.05668322381651 4.17168768980405 3.92748723268467 5.98497410838523 5.55430670582095 9.75281871792162 3.27693951010367 3.70772987377929 4.12147217415274
Manes.13G149400.v6.1 5.92878111175994 5.59714387730944 6.35550810014431 6.02705310995616 6.71037309991426 6.32056840085385 6.08035726963737 6.52401890606532 5.83641291059384 6.05262691144611 6.02467219632691 5.81764491881653 6.37232809409171 5.19733262938069 5.98216156722235 7.03759203353662 6.13090596537304 5.68606726210345 6.38589037585369 7.27027967113466 6.16276703020693 5.74267566356164 6.17754322353151 6.0111103985615 6.3801159358561 6.84726925488114 5.7166335009931 6.07747362287982 6.18096413823908 6.58517070160088 6.67764152031761 5.96020808773606 6.75543430249619 5.82040174880604 6.68816705492668 6.53792816884728 6.20569793328163 6.19113923197221 5.86913192893121 6.48783499035572 5.99079465886476 5.43630577607134 5.71286027532456 5.89658218484681 5.88623260518434 6.99017990819462 6.37926235486645 6.43298126742599 6.48885905759923 6.66804994014527 7.10227975336273 6.43937036184769 6.7703160317125 6.61203903361506 6.38555883905726 7.48623027458129 7.1591508159963 7.24228561284713 6.02447598630129 6.31647973986148 5.87671241121043 5.68099387231846 6.4722512510471 6.83854735850463 6.28552068221384 6.48857777885491 5.7633985531202 6.41318348330229 6.75138745284733 6.46828103930832 6.54260905089819 6.27705376478304 6.73048431385516 6.15908029961009 2.59979625578436 7.08104905918116 6.7091375833225 6.38105915487932 5.6395176493305 6.4766169407171 6.92156854081862 6.23910285806257 6.65329563150491 6.35141597995243 6.50508099024201 6.79938373752857 6.45177279256443 6.47564836206115 6.43400057754523 6.22868048214899 6.63434691035435 6.36787075642416 6.34251777832579 6.21359327151406 6.50522654805199 5.69270601208796 5.99119280108965 5.62347393598397 6.37464633730831 5.11952026770681 5.80814735766063 6.76153186647947 6.24313527784278 6.7262444890845 6.74716729012774 6.17810335514432 6.98228158726707 6.56824320138304 7.05586704769225 6.110812598573 6.60460321209969 7.36918567279879 6.26931756544023 6.92450841355056 7.02921040017765 6.40823312121113 6.7229713596174 5.62380456908369 5.59984365248234 6.00166807818275 6.20935630246356 7.20895426596584 6.58098326677257 6.80348036532584 6.75060188025716 6.75082315821395 6.62978802966361 6.25904766367653 7.05859062421991 5.73206137349841 6.84232226565275 7.05469558300674 6.73603291389355 7.18636505712942 6.53279158803915 6.01947533041576 6.33494611212466 5.7312631430531 6.06027700063308 5.42016615777155 5.19062223642374 7.00292013593525 6.11424609983645 6.89362069509186 6.46788630254334 5.75241579899524 7.34187876001402 6.18212155844565 7.42893445201982 6.75329802676817 6.18487679482748 6.48575763325655 6.50594173073631 6.81748112202238 5.40509384866061 5.60611865441684 6.95219027948094 5.41232640169845 6.69123520516823 5.86054512609397 5.14988477498699 6.80286179070791 5.69833530280024 6.6100003265248 6.25146585826391 6.14190912169194 6.68494958499827 6.34438322684052 6.92228915010659 6.52802827045355 6.52324386463459 6.67899047652254 6.3261956883562 7.65171850677712 6.60595291351813 5.71910850834549 6.53189149027453 6.3780601473008 6.87190511294102 2.59979625578436 6.68581921137447 6.70559866396904 5.31561815764551 7.04562844934981 6.03523916613225 6.913778433665 7.34425293507993 5.49620376550624 6.25372848153454 5.57767922791957 5.93236015817131 7.49009285332737 6.77613851930005 6.40994282328748 6.54889878675735 5.92758481191855 5.9982954388336 6.36891322175003 6.51674333149095 6.90279897808238 6.06706962550081 6.51284037966527 7.28637098109751 5.88797962079637 6.02063505343963 6.16978692054559 5.97184083783119 6.1300736718988 5.33110201686947 6.26245307819254 5.10323479579914 5.27038145069154 6.08762400811424 5.83114201529707 6.1816108236166 6.49249950315691 7.00723566868766 8.0582799292742 6.53616385202277 6.90545390500348 6.93488512172023 6.73202796807078 5.97649973970624 5.93512484104463 7.01401550549201 5.93358908056771 7.61217391480916 6.07879986472656 6.498641942842 6.02612209252528 5.58385300218585 5.58966574371544 7.82338669832914 5.88985112273561 6.97568646521928 6.26198597077158 7.14952704672015 6.80500192735472 6.32423154766034 6.86063603909381 5.55252513156766 6.41930579378244 7.13405683255923 6.51311754540104 7.33399381384731 6.61230075745967 7.13071409066618 7.08134029571555 6.57706230771485 6.57065489170177 5.29130903829595 7.0887993624629 7.2113514195147 6.42405150432472 6.97774541497105 6.43340882255943 2.59979625578436 6.4293201307201 6.08227370024959 6.7917088919969 5.7026932009485 6.16179434312375 7.42027244029979 7.25075570857316 7.47970992454249 6.41235555826585 6.84284804754601 7.48400625060547 6.68272800103311 6.98538186033886 6.94930151927144 6.76524828780911 7.22979660659506 6.80069983397786 6.65665910077865 7.00926390614035 6.94169843460432 6.23259248789457 6.36648207230017 6.32399923681755 6.92924508584549 5.31733144981993 5.6527902410457 6.46752634995745 6.54220493527914 6.68841767308597 6.38114489991916 6.44806978888214 6.16211618683867 5.42255759737932 6.60653722559676 5.54799141226587 5.66511211247361 5.04538866941889 5.0613285116497 5.83340596364431 5.54701575418194 5.82350944141752 6.42197099479635 6.14950161824432 6.61271976281042 6.29326600816754 7.36780021090316 5.98591388498598 6.26035975738784 6.08114138574099 5.81669621295044 7.04932152627358 6.93522728387329 6.04463762203243 6.23726088674149 6.20521015999263 6.25945167879491 6.45864132601893 6.56245046659147 6.84907823174867 6.2558322505477 6.14368610102011 5.01021484521937 5.89337937002952 6.04193062939048 6.2529657692906 6.81615600255663 6.96434205398428 6.62357951934364 7.02451317700409 6.66642333949799 7.14079121754547 6.75586093142487 6.21295877688965 6.41849583372594 6.55223729514429 6.28297791613009 6.15520878243031 6.52765005754511 6.58273600460782 6.32812624309486 6.45751895099733 6.65183452755818 6.27570951241875 6.0483331974186 8.26371284673076 6.37094302218922 6.88307435681579 6.38181375025569 6.838500770699 5.68004078311057 6.91521202636051 6.34690670523442 5.90795337910088 5.94189748659824 5.23526086342854 5.13210671537145 7.21059415040729 5.82814029825058 6.34232732743926 6.35789554408798 5.9266296067074 6.45322986622435 4.86271587362593 6.70210477147588 5.82929153473947 5.84700663056978 7.62342876690667 6.16952513088617 6.3736791863908 5.6536362570379 6.53795219405588 5.88877242515824 5.94473363588571 6.17450455350911 5.80580359172635 6.33054262911742 6.40249757727735 6.68330862943743 6.06944806271695 6.33823778624535 5.93245068080838 6.60548289690285 7.00074390282423 6.90089937811568 6.62933663121488 6.39837396919693 6.74536579703236 6.17611553977907 6.17356346038461 6.73261445405587 6.57251740222644 6.82829303296501 7.46753317638825 6.56764628882432 6.350357264757 6.54672969536319 6.48528222566695 6.62454620016495 4.4569336025263 7.48379293022786 6.63367734179066 6.57630640518353 6.61114131604714 6.27732595965925 7.02440905570558 6.64492219128538 6.89231999571811 5.59821775458615 5.92073723660803 6.20466751901096 6.13064618939463 5.45511201879 6.59069709477306 5.89518946615284 6.35354008081398 5.71691935289648 6.1887177219725 6.92224534080607 6.51039824863061 6.22434903781509 5.14831597810199 6.7588341574064 5.97830085213179 5.98254425462913 6.26136979900544 6.17234804667272 6.90473948973175 7.30879762273327 7.27382633615574 7.328456156847 7.41304977770716 6.74900886414565 5.22795114133872 5.87733659937767 6.44577194332692 5.48293370440405 5.65261415678187 6.71791101032369 6.52612195457146 6.87603250183872 6.18485349692952 6.04203128601281 5.93850990882852 6.2767047843607 6.6082258864591 6.35804920203992 5.78439112684287 6.87614898470649 5.79536419152463 6.67886883311059 4.68989845549113 6.08700911194393 7.02529745317516 6.51913748585305 6.75333611463763 6.53642385995891 7.01216421784869 7.33021773030659 5.69164930080584 6.71936625480006 6.29570405180355 6.87093202925341 6.48917231381784 6.42430905635178 5.8165995157895 6.60135270171065 6.53644346414434 6.88376344986712 6.41107577398123 6.89937314988612 6.34928929724225 6.7480576304639 7.41393762458904 6.14817861500511 5.70411900266076 5.91968598348482 5.32142874003919 5.47511673568081 7.17828795701914 6.29054409316042 7.0526731183651 6.91904524121724 6.82888167457463 7.49830974828159 7.0410184297245 6.10199297065164 6.53121121073654 6.33037174226743 6.41664583037472 2.59979625578436 6.26371239506157 5.70919398030249 5.98054369558704 6.93011654066582 6.03808775421054 6.26604057977809 6.29881745729072 6.15589547732995 6.20816497381249 5.39242046336326 6.35467025950857 5.91667881964571 5.4350895084049 4.98014728270751 5.33782386627172 5.43001890302308 5.78880781818649 6.14042162133994 6.08579451460179 5.61230218978092 6.55813222635572 5.85073742465617 6.78901647396256 6.67738924187315 5.9085903952716 6.47900870441166 6.05291269382031 6.99419674795831 6.29334639503093 5.79629674640739 6.18612966443119 5.41460432898351 6.09435501798802 6.99988502791075 6.88741280787115 7.00474983951172 6.05457059641544 7.03201152567859 5.70572887727764 5.24868445551247 5.70392792839012 5.63623726635859 5.91617186006336 6.13969716908108 5.39654452100347 5.35717945134875 5.51617689394278 5.65329302852944 6.44657151127337 6.17508539424695 6.55173361227742 5.30283123421812 5.59947462920549 5.83040104151961 5.03586826653451 6.28484448392235 5.62909311372815 5.43693103204404 7.08268569549523 6.0638257230154 6.83547556809248 6.271740539335 6.39932671607714 6.37380596660998 5.72491600711879 6.49865941173712 5.75313741097455 5.75867201799737 6.59138810017859 5.36530161439159 6.2845812626315 6.53165067233495 6.15912580440329 6.21178791237618 6.36289270997587 6.35950121676521 6.11703343103522 6.21636172917508 6.43393186948044 6.95155538511817 6.21409027012211 6.74243660919822 6.26190650379998 6.26222496297635 6.49678408342392 6.52270881366998 6.46571444062959 5.48857580284264 5.86646399712909 6.67861045104677 4.9044134552069 5.87337266798994 5.07825531006054 5.24575162728804 6.82108935857881 6.58571956875476 6.21544533539514 5.68565519627945 6.48624282949218 5.32596799098141 5.95808253527694 5.9554064653482 6.48814356908937 6.36567039996929 6.32686567775313 6.0951717101036 6.83032352285589 6.21412836860856 6.41417252223027 6.21296231889069 4.1396949679635 6.04321659552249 6.29114553558622 6.84151201427729 7.28404856790752 5.72555854064694 7.02581432686238 6.27123137655473 6.428060860236 6.84980583666827 6.60869391327979 6.8010038131629 6.72032128828051 6.63830479439569 6.39431586340407 5.10780624251089 5.84620397903988 5.8746544173089 6.626681965717 7.07890023717979 6.26497647261464 6.46486115247744 6.66840285558526 6.56913647413269 6.39732300535282 5.90071668188576 5.98321986967509 5.5012652829724 6.15774639204299 5.94559359937416 5.99159582542454 5.90112435690982 5.53333632100775 7.29404192547467 7.12684827209013 6.38565479012544 6.84349708635514 5.7649808843901 6.47522633043387 5.85540789248489 4.78054849595098 6.25911551928993 6.00909791653058 6.76646844954248 6.39898131617376 5.89581007132512 6.14649670598251 5.82346428466735 6.15875497584019 6.69522117841135 6.81412342900642 6.47476296373073 5.82888557383886 6.49729863811925 6.20522105794855 6.20829162806388 6.95743441845939 6.36147882460057 5.91561721162242 5.89342095815165 2.59979625578436 6.1244836588966 6.97136056334334 6.41258010340251 6.21962436671747 7.11884885465052 6.10245099926131 6.83872135835463 6.5945343410603 6.8436047166935 7.08177632460995 5.82262599841629 7.2826681653893 5.7273266486501 6.73413744948659 6.65161150299035 6.01377802982302 6.82575645252671 6.35769858448295 7.43810715147394 7.43987596295769 7.03536705110337 7.06946180577476 6.3168649127288 6.92172830962748 7.09439789188705 6.20838315753956 6.7095946254032 5.68466441529265 6.67805217387276 6.329719115464 5.43284111539091 6.45590770428172 2.59979625578436 7.02481295392349 7.51835024826922 6.76527887086736 6.84917107255806 7.29569788516906 7.04198865985157 7.89905685090745 6.21160090703811 6.27636176387877 6.51946713813223 6.53724945621964 7.10987294595997 6.53788838412323 7.53541168292706 5.9869436903682 6.38181899459477 6.66121817861818 6.22993208247531 6.80730270486613 6.13153733692827 6.6109586151241 6.82565311520834 6.03673182002694 6.76581589521296 5.63257559029427 5.99767584450224 7.85608032426728 6.76881970017673 7.23248066917444 6.58828400370559 7.07972862826765 7.03205744833971 7.26286188662919 6.64931279212453 6.95794311246185 6.86599262184575 7.40249817907301 6.99474710649177 6.91183765953037 6.03710767101932 6.87965537059188 7.33026752198114 6.98542075860097 6.9579440590899 6.65393539211731 6.97418783256218 7.50862176057313 6.56371434249565 6.64115911078946 6.51345436524473 7.45065782455757 6.52482509421968 5.97661906239402 6.82483336133038 5.22016828137769 6.54952151236089 7.55329373674827 6.65712210182783 6.83358223298307 6.28158137235493 6.02356074473032 7.44273598015802 6.48974007106873 7.07842987819102 6.15899078511288 6.63817540278984 5.75913731834075
Manes.13G149500.v6.1 3.79581891214945 2.59979625578436 3.63623345934343 3.85399867173188 3.84804716680082 3.38078536465957 4.5501243530717 4.2279875073369 3.98248337933614 2.59979625578436 3.37755019900241 3.58158491500999 3.32888032498958 3.44305187794855 3.01339967241467 4.20183911611463 4.64765246602594 5.05673170833259 3.54809303130482 2.59979625578436 3.46069714102254 3.71802382302551 4.13075262838132 3.21375796249481 3.36517982117798 2.59979625578436 4.43648220672504 2.59979625578436 3.78836439742839 3.50726921022951 2.59979625578436 3.8483672408052 4.39750343869171 3.7670251772444 2.59979625578436 3.95248016206554 4.98603024829738 4.16110391583899 2.59979625578436 2.59979625578436 3.9724542082533 4.43952309386099 3.60705809411702 2.59979625578436 2.59979625578436 4.22491347845287 3.78296404426844 4.48031411248283 3.51445194617031 2.59979625578436 3.82252618082839 4.62983106764652 3.63738172282996 3.9394207166569 2.59979625578436 4.52194924810261 3.91863515612942 4.22781439867361 3.50929109955559 3.14040437654277 4.14674280385384 4.22042404466262 3.71107914194521 2.59979625578436 2.59979625578436 4.55943305771953 3.95083410359466 3.76083040956131 3.4930121375438 3.14104836382465 4.23795117700515 5.23769800214807 3.35537191096595 2.59979625578436 4.35439551718836 5.00160310992276 3.63077662772523 3.61315024367804 3.77811259546182 3.31752771329381 3.90518066552621 4.898447320154 3.85486015733762 3.72039019291801 2.59979625578436 3.22543616017794 3.85105948740097 3.61322108641093 3.5247063741118 3.03309729085306 4.00876840603554 4.92675669238619 4.51531502545387 3.46289563222322 2.59979625578436 3.17011221737183 3.49912752418334 3.19285832138037 4.45108827504739 3.35353493771494 3.07907070398862 4.21070890460826 5.32955022803045 4.12154741981273 2.59979625578436 2.59979625578436 3.95943347767237 4.44306569920184 3.42482326012226 3.12799011821841 3.45516001602998 3.56627389150152 3.05008182588941 3.27950361820524 2.59979625578436 4.75706016940606 4.68044815285256 4.51862017450847 5.06614806841381 4.75060821551022 3.67178564751051 4.29789777051593 5.28300314496643 3.96837784396383 3.7956450785681 4.25985682996248 4.04275430652555 3.80456736897007 4.38748088629711 3.37130380600997 3.4373015361164 4.6304344826418 3.95243326137059 4.21701356221684 5.21435738468832 2.59979625578436 3.68169216283373 4.06754010972667 3.32763914543774 4.36060981878653 2.59979625578436 4.67136410104133 4.07366625584072 4.7148224836368 3.31164659151673 2.59979625578436 4.90328896041169 3.77757215964542 4.69048761264756 2.59979625578436 2.59979625578436 4.33364362287116 3.09669850574795 4.42423552295148 3.74371536210944 3.07194257290571 4.14959984514453 4.23358900475419 4.11259858698007 3.11353869906184 3.40808966416724 4.52892388275097 3.65284149238591 4.44358595375251 3.83796591237887 2.59979625578436 4.23673643956694 3.73843338375418 2.59979625578436 2.59979625578436 3.17915297907334 3.97452904696806 4.11713567805442 4.73094208956747 2.59979625578436 2.59979625578436 3.83205261801493 4.00461700166348 4.21492877027311 2.59979625578436 2.59979625578436 4.32702693080417 3.63241239287788 4.38116987410858 3.60860218301673 3.34647505545364 3.84039625770601 4.09556639892027 4.30356971194985 3.79609671152573 2.59979625578436 4.35266630450862 4.32731820256017 3.57302481524818 4.82095731570588 4.1973405459155 3.56747809674052 4.29722093607581 5.5161197824483 4.17964818395358 4.30390898383858 2.59979625578436 4.74882019684402 4.55590048430871 4.89345830223908 4.08056208543694 3.0725295882055 4.3842826889467 3.82243420859654 4.56016815887725 4.46742851660522 3.48425876672712 5.31868428750245 4.24869208935473 4.20284137768428 3.91750716661443 3.45964190878352 4.35864043070575 5.50633904346967 4.50795332640542 4.05400638170669 3.07737644082094 4.11709928690952 4.27090709893357 5.22410615693862 4.78863487999661 2.59979625578436 5.26012772397432 2.59979625578436 4.38632177304062 4.14537476451599 2.59979625578436 4.60434241145039 5.06684858800793 4.80512528129657 4.1987481099324 3.05800329061214 5.38465325493547 4.83123900576488 5.49892056986034 5.76564514088318 3.60068947668391 4.42307980795103 4.17389003133873 4.53401034143521 3.87050504024574 3.40319810354056 5.14395055846925 3.93597786339893 4.39407230623207 4.88406790308649 3.48725331849201 5.06979792306925 4.79778110379038 4.04394589704995 4.36196945155378 6.68309901941219 5.01870289228854 4.44974548446327 5.34430581375096 5.36210912197921 2.59979625578436 5.09231903352184 4.63978146660596 4.40456782738838 3.92356711866944 3.06640245947418 5.26188426776547 5.54573674701479 5.23688938188358 3.47355552046872 3.09404548459673 3.90188314019062 5.1709878237794 3.80993039160671 3.26566677573064 3.05448293938791 2.59979625578436 2.59979625578436 4.04456157703623 4.97729619649403 3.87580723572066 3.39696096412707 5.75106268814511 5.15505611738613 4.67583804167405 3.48177099774535 3.67127404849583 6.29134623781921 4.10761861752388 4.83636087849277 3.3970748603418 3.56402233026117 5.73774403350255 4.27319097557371 5.09160821563653 4.04816312576133 3.08962850859985 6.70152932181294 5.44415689201416 5.50427813682094 4.51621031393093 3.27020841900006 4.94399122072792 5.33713084975905 5.5055143197626 4.71503148236007 2.59979625578436 3.47556618872314 4.82742501754471 6.11315655883387 4.74052394898047 2.59979625578436 7.97245791619093 5.52097802124036 5.46377480396107 4.42975276540377 2.59979625578436 6.89825326928277 6.0063148189476 4.78146558047637 5.29864652229803 3.58962556786357 6.09803304337001 6.33752515737326 5.25239464371361 3.57079195732032 2.59979625578436 5.67210710649786 5.50570492719113 4.66952384908727 4.24956879698309 2.59979625578436 6.39302942454494 5.41211405594826 5.60452236179865 3.97556743876879 3.15767287045227 5.12846213750873 3.57256915919904 4.61431718763312 4.54807081784639 3.34915287415242 6.42171641144706 5.01367982512967 5.07243865884345 5.30228145491069 4.0319417234535 4.9900949848543 4.20412999609643 3.88328421512736 4.04709136331091 3.93085353165655 5.38412246626289 4.54617360444604 4.70006508612449 4.28787025288968 3.24897275233119 5.05965620523227 6.18395459642682 6.3516436774295 5.29576232606858 2.59979625578436 5.14706831565359 3.64036404079632 4.31209759265699 4.59167119388307 3.31762165171637 4.42140308608655 4.67348432871763 4.33811969164271 4.44328764391147 4.09826539111874 3.09519307076167 5.13409239732633 3.54526090085019 4.9440222937398 4.08261239749875 3.02689750774351 5.49958935130193 3.89848102328544 4.52718903942389 4.01745858181697 4.15029665081908 5.28652028092729 3.52142398693927 4.61076819736231 3.73802955497561 3.41425061787075 4.31791265464538 4.65734607208577 5.53260901940399 4.04701179786689 2.59979625578436 6.88808796498062 2.59979625578436 4.7914284600794 2.59979625578436 2.59979625578436 5.20163370714372 3.9195034677521 5.0952320839108 4.09566998091808 4.4249266853067 4.22628114414909 4.66129711155231 5.32077647866253 4.68404355364971 4.37000824473682 4.86735762891402 4.74164811909735 5.58633821444536 3.94362191624918 3.67676263160891 5.35204124470999 5.30820284865007 5.61800118815211 5.25734154641382 3.13125931646859 4.55038216085847 4.03750591102957 4.62458506035976 2.59979625578436 3.28076458677052 5.86793717812098 5.68403132007812 5.30149144569344 2.59979625578436 2.59979625578436 5.69177300500994 4.88172709989689 5.21237722917394 3.63790334654271 4.00320274608727 6.87022433593066 6.29510361938416 5.60581649845089 5.76367400549415 4.11392882753146 7.48930760547851 5.72471635689804 6.27499952892484 3.89363607006768 3.19302232415317 7.10916691659828 5.16689525330453 4.38397323191032 3.91499129690811 2.59979625578436 5.33947101373713 5.62675071176059 5.61149970586819 4.07901474762147 3.38322476864324 5.57786704513244 4.683524216149 5.24853299401767 3.19467141427376 2.59979625578436 5.80226334197066 4.65304966011235 5.24195907077523 2.59979625578436 3.47010227507714 6.8109383482222 5.95108295442704 5.51243793256455 4.15578150694273 2.59979625578436 4.23902730786408 4.21915361101809 4.34219520155912 4.35277260690162 3.81286397203494 3.15134302408755 4.39530463754551 4.33941579765664 2.59979625578436 3.4884732644141 3.90571590500452 5.5819401135251 5.43675443986289 3.65031655402159 3.91357261789756 3.29459327228905 6.11658175168814 2.59979625578436 3.83737096748908 2.59979625578436 3.11516147797062 4.19439482328521 4.18174257702665 4.21177103240202 3.64953552764406 2.59979625578436 4.13339209765861 4.38165808122808 4.45937510635541 3.40083590865166 4.02344476662737 3.83901951323155 2.59979625578436 3.11976522407249 3.79223580108878 3.12701290025836 4.79663724348253 2.59979625578436 3.90368248036785 3.0992041201342 2.59979625578436 5.23651266076864 5.14421438773344 5.11028155671367 3.35798233036586 2.59979625578436 5.16086403007488 5.46689964985466 5.22770035857399 3.66946102265825 3.16597009136717 4.22132964798617 5.62772541240381 4.63596504151959 4.46412656921837 2.59979625578436 4.42875508560661 4.51466607550548 4.10784367478276 3.30442840010922 3.61372050619766 3.93904697331096 4.13004752809818 4.32006382859075 3.36940304494811 3.18881389019315 4.95408196856633 4.99992494725315 5.63208054953335 4.23873990871771 3.20753853820288 4.19101250511164 4.32666897232479 4.6067047508699 4.23527695754404 2.59979625578436 4.48253560809461 5.84095968518105 4.33936876840666 4.0536971848221 3.13864089446275 6.09985841832311 4.47268557238766 4.44333669139984 4.23366688163413 2.59979625578436 3.73083783830194 2.97688219355799 3.89343169435146 3.85036913035679 3.54390746209038 4.27133060895352 4.95987606824123 4.31676724177665 3.41619604011118 2.59979625578436 4.62964441158898 4.6137118740515 4.46283008642851 4.02763515929962 4.03488729572336 3.13901363613911 4.85762936565525 2.59979625578436 4.75392326577783 3.63802504669685 3.63668053393566 4.09463255782793 4.07673701690803 3.88540911740735 3.67117148881194 2.59979625578436 4.57559881655126 3.81448312725219 3.28117845314827 4.20524691174011 3.18528064700602 3.55447539391392 3.74853439818929 4.19732226699049 4.20625387689369 2.59979625578436 3.47254829990629 2.59979625578436 4.26787526417497 3.27005780046848 3.44951294888695 4.04753606093011 4.50086420101769 4.55763654426969 3.61072093684214 4.7473199209125 4.24072801918229 4.94695779928722 4.7127760697027 3.37588687910859 2.59979625578436 4.70080269948631 4.00234022289033 3.92627185587959 3.48802483307444 3.3197901182369 4.10724819640559 3.666870675528 3.77381104378575 2.59979625578436 2.59979625578436 4.26140279974918 5.45667075841334 3.79868594700344 3.44518071866167 2.59979625578436 3.96093225909824 3.68569758297786 4.37095779267345 2.59979625578436 3.22322736688131 2.59979625578436 5.21631662540804 3.18330204680804 2.59979625578436 2.59979625578436 5.38503765925916 5.56411962171 3.76244400185774 4.67503778148161 3.136598296543 2.59979625578436 3.41035805204073 2.59979625578436 4.07708038990448 2.59979625578436 3.64215591805989 5.81127780463623 3.9798728844889 3.34910464508202 3.34182548853577 3.4742952044758 4.48526679165484 3.58108019770772 4.16738558722316 3.29367264049087 5.99457455096518 5.10534450742771 4.61957996461493 3.57540737014458 2.59979625578436 3.41695097319566 2.59979625578436 3.902554382221 3.62643403330102 3.11790825992549 4.33533653699186 4.20006188451688 3.92586272002995 4.57246761756888 3.34267066795857 2.59979625578436 5.18156860622748 5.11686008332594 4.04994435637794 3.76245128849444 3.25257180805638 2.59979625578436 3.85419435765655 4.25494085034792 3.4515794909386 3.08638207118581 3.83925168300536 4.86915647433068 4.2636485000193 3.81194521333395 2.59979625578436 3.64703272649152 3.76859875860991 3.95704455806497 2.59979625578436 2.59979625578436 2.59979625578436 2.59979625578436 3.43409199137852 2.59979625578436 2.59979625578436 4.36255775005225 3.85064831246621 5.31837282593801 3.32630363502723 3.40116079843692 4.44445085305624 3.32449490963803 4.55443210104046 3.7584247049036 2.59979625578436 4.36291002504724 4.33540133591835 4.72414736542025 2.59979625578436 2.59979625578436 4.62442291598567 2.59979625578436 4.79214970493576 3.66266052365292 3.49119366410399 5.70238307246841 3.66422052447981 5.39563180472098 3.62398612600803 3.1677776264212 4.39923853806211 4.88186544174636 5.80182577126839 3.12751666884428 2.59979625578436 5.04681533226789 6.19528648800763 2.59979625578436 4.99256636111804 2.59979625578436 4.79454786762363 6.16115394108007 5.07577012019372 4.75454482700421 3.37561084007314 5.29014173379902 4.49137317852759 2.59979625578436 4.28927719786345 3.32166868968202 4.59821179736585 4.87753619583026 4.00708937357435 2.59979625578436 2.59979625578436 5.16657840090459 5.14960705637564 4.19526361165132 3.28072078774946 2.59979625578436 4.59639487173828 3.73833512589061 4.59254018120618 5.00658218445347 3.48597486151391 4.46995122641455 4.19753653851908 3.50796474887411 3.54902121927956 2.59979625578436 3.86017217038208
Manes.13G149600.v6.1 2.59979625578436 2.59979625578436 2.59979625578436 2.59979625578436 2.59979625578436 2.59979625578436 2.59979625578436 2.59979625578436 2.59979625578436 2.59979625578436 2.59979625578436 2.59979625578436 2.59979625578436 2.59979625578436 2.59979625578436 2.59979625578436 2.59979625578436 2.59979625578436 2.59979625578436 2.59979625578436 2.59979625578436 2.59979625578436 2.59979625578436 2.59979625578436 2.59979625578436 2.59979625578436 2.59979625578436 2.59979625578436 2.59979625578436 2.59979625578436 2.59979625578436 2.59979625578436 2.59979625578436 2.59979625578436 2.59979625578436 2.59979625578436 2.59979625578436 2.59979625578436 2.59979625578436 2.59979625578436 2.59979625578436 2.59979625578436 2.59979625578436 2.59979625578436 2.59979625578436 2.59979625578436 2.59979625578436 2.59979625578436 2.59979625578436 2.59979625578436 2.59979625578436 2.59979625578436 2.59979625578436 2.59979625578436 2.59979625578436 2.59979625578436 2.59979625578436 2.59979625578436 2.59979625578436 2.59979625578436 2.59979625578436 2.59979625578436 2.59979625578436 2.59979625578436 2.59979625578436 2.59979625578436 2.59979625578436 2.59979625578436 3.4930121375438 2.59979625578436 2.59979625578436 2.59979625578436 2.59979625578436 2.59979625578436 2.59979625578436 2.59979625578436 2.59979625578436 2.59979625578436 2.59979625578436 2.59979625578436 2.59979625578436 2.59979625578436 2.59979625578436 2.59979625578436 2.59979625578436 2.59979625578436 2.59979625578436 2.59979625578436 2.59979625578436 2.59979625578436 2.59979625578436 2.59979625578436 2.59979625578436 2.59979625578436 2.59979625578436 2.59979625578436 2.59979625578436 2.59979625578436 2.59979625578436 2.59979625578436 2.59979625578436 2.59979625578436 2.59979625578436 2.59979625578436 2.59979625578436 2.59979625578436 2.59979625578436 2.59979625578436 2.59979625578436 2.59979625578436 2.59979625578436 2.59979625578436 2.59979625578436 2.59979625578436 2.59979625578436 2.59979625578436 2.59979625578436 2.59979625578436 2.59979625578436 2.59979625578436 2.59979625578436 2.59979625578436 2.59979625578436 2.59979625578436 2.59979625578436 2.59979625578436 2.59979625578436 2.59979625578436 2.59979625578436 2.59979625578436 2.59979625578436 2.59979625578436 2.59979625578436 2.59979625578436 2.59979625578436 2.59979625578436 2.59979625578436 2.59979625578436 2.59979625578436 2.59979625578436 2.59979625578436 2.59979625578436 2.59979625578436 2.59979625578436 2.59979625578436 2.59979625578436 2.59979625578436 2.59979625578436 2.59979625578436 2.59979625578436 2.59979625578436 2.59979625578436 2.59979625578436 2.59979625578436 2.59979625578436 2.59979625578436 2.59979625578436 2.59979625578436 2.59979625578436 2.59979625578436 2.59979625578436 2.59979625578436 2.59979625578436 2.59979625578436 2.59979625578436 2.59979625578436 2.59979625578436 2.59979625578436 2.59979625578436 2.59979625578436 2.59979625578436 2.59979625578436 2.59979625578436 2.59979625578436 2.59979625578436 2.59979625578436 2.59979625578436 2.59979625578436 2.59979625578436 2.59979625578436 2.59979625578436 2.59979625578436 2.59979625578436 2.59979625578436 2.59979625578436 2.59979625578436 2.59979625578436 2.59979625578436 2.59979625578436 2.59979625578436 2.59979625578436 2.59979625578436 2.59979625578436 2.59979625578436 2.59979625578436 2.59979625578436 2.59979625578436 2.59979625578436 2.59979625578436 3.01337418459523 2.59979625578436 2.59979625578436 2.59979625578436 2.59979625578436 2.59979625578436 2.59979625578436 2.59979625578436 2.59979625578436 2.59979625578436 2.59979625578436 2.59979625578436 2.59979625578436 2.59979625578436 2.59979625578436 2.59979625578436 2.59979625578436 2.59979625578436 2.59979625578436 2.59979625578436 2.59979625578436 2.59979625578436 2.59979625578436 2.59979625578436 2.59979625578436 2.59979625578436 2.59979625578436 2.59979625578436 2.59979625578436 2.59979625578436 2.59979625578436 2.59979625578436 2.59979625578436 2.59979625578436 2.59979625578436 2.59979625578436 2.59979625578436 2.59979625578436 2.59979625578436 2.59979625578436 2.59979625578436 2.59979625578436 2.59979625578436 2.59979625578436 2.59979625578436 2.59979625578436 2.59979625578436 2.59979625578436 2.59979625578436 2.59979625578436 2.59979625578436 2.59979625578436 2.59979625578436 2.59979625578436 2.59979625578436 2.59979625578436 3.9274285819072 2.59979625578436 2.59979625578436 2.59979625578436 2.59979625578436 2.59979625578436 2.59979625578436 2.59979625578436 2.59979625578436 2.59979625578436 2.59979625578436 2.59979625578436 2.59979625578436 2.59979625578436 2.59979625578436 2.59979625578436 2.59979625578436 2.59979625578436 2.59979625578436 2.59979625578436 2.59979625578436 2.59979625578436 2.59979625578436 2.59979625578436 2.59979625578436 2.59979625578436 2.59979625578436 2.59979625578436 2.59979625578436 2.59979625578436 2.59979625578436 2.59979625578436 2.59979625578436 2.59979625578436 2.59979625578436 2.59979625578436 2.59979625578436 2.59979625578436 2.59979625578436 2.59979625578436 2.59979625578436 2.59979625578436 2.59979625578436 2.59979625578436 2.59979625578436 2.59979625578436 2.59979625578436 2.59979625578436 2.59979625578436 2.59979625578436 2.59979625578436 2.59979625578436 2.59979625578436 2.59979625578436 2.59979625578436 2.59979625578436 2.59979625578436 2.59979625578436 2.59979625578436 2.59979625578436 2.59979625578436 2.59979625578436 2.59979625578436 2.59979625578436 2.59979625578436 2.59979625578436 2.59979625578436 2.59979625578436 2.59979625578436 2.59979625578436 2.59979625578436 2.59979625578436 2.59979625578436 2.59979625578436 2.59979625578436 2.59979625578436 2.59979625578436 2.59979625578436 2.59979625578436 2.59979625578436 2.59979625578436 2.59979625578436 2.59979625578436 2.59979625578436 2.59979625578436 2.59979625578436 2.59979625578436 2.59979625578436 2.59979625578436 2.59979625578436 2.59979625578436 2.59979625578436 2.59979625578436 2.59979625578436 2.59979625578436 2.59979625578436 2.59979625578436 2.59979625578436 2.59979625578436 2.59979625578436 2.59979625578436 2.59979625578436 2.59979625578436 2.59979625578436 2.59979625578436 2.59979625578436 2.59979625578436 2.59979625578436 2.59979625578436 2.59979625578436 2.59979625578436 2.59979625578436 2.59979625578436 2.59979625578436 2.59979625578436 2.59979625578436 2.59979625578436 2.59979625578436 2.59979625578436 2.59979625578436 2.59979625578436 2.59979625578436 2.59979625578436 2.59979625578436 2.59979625578436 2.59979625578436 2.59979625578436 2.59979625578436 2.59979625578436 2.59979625578436 2.59979625578436 2.59979625578436 2.59979625578436 2.59979625578436 2.59979625578436 2.59979625578436 2.59979625578436 2.59979625578436 2.59979625578436 2.59979625578436 2.59979625578436 2.59979625578436 2.59979625578436 2.59979625578436 2.59979625578436 2.59979625578436 2.59979625578436 2.59979625578436 2.59979625578436 2.59979625578436 2.59979625578436 2.59979625578436 2.59979625578436 2.59979625578436 2.59979625578436 2.59979625578436 2.59979625578436 2.59979625578436 2.59979625578436 2.59979625578436 2.59979625578436 2.59979625578436 2.59979625578436 2.59979625578436 2.59979625578436 2.59979625578436 2.59979625578436 2.59979625578436 2.59979625578436 2.59979625578436 2.59979625578436 2.59979625578436 2.59979625578436 2.59979625578436 2.59979625578436 2.59979625578436 2.59979625578436 2.59979625578436 2.59979625578436 2.59979625578436 2.59979625578436 2.59979625578436 2.59979625578436 2.59979625578436 2.59979625578436 2.59979625578436 2.59979625578436 2.59979625578436 2.59979625578436 2.59979625578436 2.59979625578436 2.59979625578436 2.59979625578436 2.59979625578436 2.59979625578436 2.59979625578436 2.59979625578436 2.59979625578436 2.59979625578436 2.59979625578436 2.59979625578436 2.59979625578436 2.59979625578436 2.59979625578436 2.59979625578436 2.59979625578436 2.59979625578436 2.59979625578436 2.59979625578436 2.59979625578436 2.59979625578436 2.59979625578436 2.59979625578436 2.59979625578436 2.59979625578436 2.59979625578436 2.59979625578436 2.59979625578436 2.59979625578436 2.59979625578436 2.59979625578436 2.59979625578436 2.59979625578436 2.59979625578436 2.59979625578436 2.59979625578436 2.59979625578436 2.59979625578436 2.59979625578436 2.59979625578436 2.59979625578436 2.59979625578436 2.59979625578436 2.59979625578436 2.59979625578436 2.59979625578436 2.59979625578436 2.59979625578436 2.59979625578436 2.59979625578436 2.59979625578436 2.59979625578436 2.59979625578436 2.59979625578436 2.59979625578436 2.59979625578436 2.59979625578436 2.59979625578436 2.59979625578436 2.59979625578436 2.59979625578436 2.59979625578436 2.59979625578436 2.59979625578436 2.59979625578436 2.59979625578436 2.59979625578436 2.59979625578436 2.59979625578436 2.59979625578436 2.59979625578436 2.59979625578436 2.59979625578436 2.59979625578436 2.59979625578436 2.59979625578436 2.59979625578436 2.59979625578436 2.59979625578436 2.59979625578436 2.59979625578436 2.59979625578436 2.59979625578436 2.59979625578436 2.59979625578436 2.59979625578436 2.59979625578436 2.59979625578436 2.59979625578436 2.59979625578436 2.59979625578436 2.59979625578436 2.59979625578436 2.59979625578436 2.59979625578436 2.59979625578436 2.59979625578436 2.59979625578436 2.59979625578436 2.59979625578436 2.59979625578436 2.59979625578436 2.59979625578436 2.59979625578436 2.59979625578436 2.59979625578436 2.59979625578436 2.59979625578436 2.59979625578436 2.59979625578436 2.59979625578436 2.59979625578436 2.59979625578436 2.59979625578436 2.59979625578436 2.59979625578436 2.59979625578436 2.59979625578436 2.59979625578436 2.59979625578436 2.59979625578436 2.59979625578436 2.59979625578436 2.59979625578436 2.59979625578436 2.59979625578436 2.59979625578436 2.59979625578436 2.59979625578436 2.59979625578436 2.59979625578436 2.59979625578436 2.59979625578436 2.59979625578436 3.36586943173339 2.59979625578436 2.59979625578436 2.59979625578436 2.59979625578436 2.59979625578436 2.59979625578436 2.59979625578436 2.59979625578436 2.59979625578436 2.59979625578436 2.59979625578436 2.59979625578436 2.59979625578436 2.59979625578436 2.59979625578436 2.59979625578436 2.59979625578436 2.59979625578436 2.59979625578436 2.59979625578436 2.59979625578436 2.59979625578436 2.59979625578436 2.59979625578436 2.59979625578436 2.59979625578436 2.59979625578436 2.59979625578436 2.59979625578436 2.59979625578436 2.59979625578436 2.59979625578436 2.59979625578436 2.59979625578436 2.59979625578436 2.59979625578436 2.59979625578436 2.59979625578436 2.59979625578436 2.59979625578436 2.59979625578436 2.59979625578436 2.59979625578436 2.59979625578436 2.59979625578436 2.59979625578436 2.59979625578436 2.59979625578436 2.59979625578436 2.59979625578436 2.59979625578436 2.59979625578436 2.59979625578436 2.59979625578436 2.59979625578436 2.59979625578436 2.59979625578436 2.59979625578436 2.59979625578436 2.59979625578436 2.59979625578436 2.59979625578436 2.59979625578436 2.59979625578436 2.59979625578436 2.59979625578436 2.59979625578436 2.59979625578436 2.59979625578436 2.59979625578436 2.59979625578436 2.59979625578436 2.59979625578436 2.59979625578436 2.59979625578436 2.59979625578436 2.59979625578436 2.59979625578436 2.59979625578436 2.59979625578436 2.59979625578436 2.59979625578436 2.59979625578436 2.59979625578436 2.59979625578436 2.59979625578436 2.59979625578436 2.59979625578436 2.59979625578436 2.59979625578436 2.59979625578436 2.59979625578436 2.59979625578436 2.59979625578436 2.59979625578436 2.59979625578436 2.59979625578436 2.59979625578436 2.59979625578436 2.59979625578436 2.59979625578436 2.59979625578436 2.59979625578436 2.59979625578436 2.59979625578436 2.59979625578436 2.59979625578436 2.59979625578436 2.59979625578436 2.59979625578436 2.59979625578436 2.59979625578436 2.59979625578436 2.59979625578436 2.59979625578436 3.11619863125283 2.59979625578436 2.59979625578436 2.59979625578436 2.59979625578436 3.64140864338203 2.59979625578436 2.59979625578436 2.59979625578436 2.59979625578436 2.59979625578436 2.59979625578436 2.59979625578436 2.59979625578436 2.59979625578436 2.59979625578436 2.59979625578436 2.59979625578436 2.59979625578436 2.59979625578436 3.1198917268211 2.59979625578436 2.59979625578436 2.59979625578436 2.59979625578436 2.59979625578436 2.59979625578436 2.59979625578436 2.59979625578436 2.59979625578436 2.59979625578436 2.59979625578436 2.59979625578436 2.59979625578436 2.59979625578436 2.59979625578436 2.59979625578436 2.59979625578436 2.59979625578436 2.59979625578436 2.59979625578436 2.59979625578436 2.59979625578436 2.59979625578436 2.59979625578436 2.59979625578436 2.59979625578436 2.59979625578436 2.59979625578436 2.59979625578436 2.59979625578436 2.59979625578436 2.59979625578436 2.59979625578436 2.59979625578436 2.59979625578436 2.59979625578436 2.59979625578436 2.59979625578436 2.59979625578436 2.59979625578436 2.59979625578436 2.59979625578436
Manes.13G149700.v6.1 2.59979625578436 4.42826423694023 3.03047684732533 3.75038115458394 5.00464996284367 2.59979625578436 2.59979625578436 2.59979625578436 2.59979625578436 2.59979625578436 3.37755019900241 2.59979625578436 3.48816860543824 2.59979625578436 4.17973746317964 2.59979625578436 3.51852869536645 2.59979625578436 3.27626599380655 2.59979625578436 3.2129912889402 4.02159135329138 3.13138655775315 3.6480409594847 3.79016148847098 2.59979625578436 2.59979625578436 2.59979625578436 4.03685567412286 3.12942703094249 3.28513972525459 2.59979625578436 3.17378617670681 3.89658382523521 3.36735576210244 2.59979625578436 3.56670918754148 4.16110391583899 3.74501690071293 3.54404840770504 2.59979625578436 2.59979625578436 3.42762445997438 2.59979625578436 3.19842031549437 2.59979625578436 3.78296404426844 2.59979625578436 4.21253651476974 3.73724134059584 2.59979625578436 3.40243768725699 3.1269057721942 4.34285777227897 2.59979625578436 2.59979625578436 3.47984882381643 3.72763771818756 3.70500796502859 3.52567379773375 2.59979625578436 2.59979625578436 2.59979625578436 2.59979625578436 4.19346175643005 3.14237346324655 3.95083410359466 3.61176125378992 4.10281888021491 2.59979625578436 2.59979625578436 2.59979625578436 3.65679556095408 2.59979625578436 2.59979625578436 2.59979625578436 3.33639421091845 3.39101944330304 2.59979625578436 3.31752771329381 2.59979625578436 2.59979625578436 3.58373104766204 3.72039019291801 3.59250871737335 2.59979625578436 4.11075221849786 2.59979625578436 3.75847140941337 3.45699432410408 2.59979625578436 3.53864938527956 2.59979625578436 3.46289563222322 2.59979625578436 2.59979625578436 2.59979625578436 3.02061995747434 2.59979625578436 3.65427869000997 2.59979625578436 2.59979625578436 3.10904969198695 3.6506059273711 2.59979625578436 3.11766270619839 2.59979625578436 3.00944776328652 3.01650372679633 3.34271822740328 3.09842035462182 3.39370563949478 2.59979625578436 2.59979625578436 2.59979625578436 3.91825195276001 2.59979625578436 3.58164156650062 2.59979625578436 5.05484781506859 3.56284251907067 2.59979625578436 3.30107830576528 2.59979625578436 3.98832669621086 4.02307215160948 2.59979625578436 2.59979625578436 2.59979625578436 2.59979625578436 2.59979625578436 3.42111300273466 2.59979625578436 3.28857685202619 4.45982622027543 2.59979625578436 2.59979625578436 2.59979625578436 3.32763914543774 3.55969412797435 2.59979625578436 2.59979625578436 2.59979625578436 3.34739219599138 4.44149024994265 3.29604671878417 2.59979625578436 3.05552170562978 3.07277416937966 2.59979625578436 3.18241641221583 2.59979625578436 2.59979625578436 3.10037248322062 3.87098157326422 3.07194257290571 3.52242163446846 2.59979625578436 3.53781329340431 3.48059009761494 2.59979625578436 2.59979625578436 3.13501077494869 3.74124744451025 3.16701331005524 2.59979625578436 2.59979625578436 2.59979625578436 2.59979625578436 4.21617870134993 2.59979625578436 3.51860111759208 3.34034589785326 3.94832445954644 4.1390478574361 3.71521553420862 2.59979625578436 3.32270141304433 3.77009810007451 2.59979625578436 3.91453850042518 2.59979625578436 2.59979625578436 3.27853162965225 3.94451506312688 4.40474000062571 2.59979625578436 2.59979625578436 3.36040777907706 4.10030127978829 3.7826380584795 3.46486109286453 2.59979625578436 3.35923288868612 3.39642989941761 3.72390578855639 2.59979625578436 2.59979625578436 3.32529133428012 3.80906985187642 3.0979139950087 3.92248848061779 2.59979625578436 3.36958725084717 2.59979625578436 3.82542006230712 2.59979625578436 2.59979625578436 3.73630216568218 3.78694677248416 3.90388365739631 3.8324571021528 2.59979625578436 3.65527557658377 3.76094443927101 3.91750716661443 4.12146860080129 3.1364641154621 2.59979625578436 3.62527782849285 3.5131653356028 3.07737644082094 2.59979625578436 3.23943786201555 3.07224328759053 3.82970366029775 2.59979625578436 2.59979625578436 2.59979625578436 3.53478780931926 4.09375386409805 3.06852274975295 2.59979625578436 3.56420162476325 3.13920880252861 3.50611797315604 3.38697297193438 2.59979625578436 3.43218861185877 2.59979625578436 2.59979625578436 3.60068947668391 2.59979625578436 3.07492497937578 4.08538889545607 3.13246240288098 3.72219487660684 2.59979625578436 3.12024369940562 3.39303938594947 2.59979625578436 3.67861131213525 2.59979625578436 3.42568183089218 3.31551071989798 3.11671905717742 2.59979625578436 2.59979625578436 2.59979625578436 3.17608306896042 2.59979625578436 2.59979625578436 2.59979625578436 3.373346376899 2.59979625578436 2.59979625578436 3.06640245947418 2.59979625578436 3.13449354499906 3.26904104433001 3.573123134579 3.57449242583284 2.59979625578436 3.33483351561316 3.06864531641847 3.07270803269098 3.77500586887519 2.59979625578436 2.59979625578436 3.23672803855937 3.30262129821875 3.51628227195113 3.39696096412707 2.59979625578436 2.59979625578436 3.53813333396401 2.59979625578436 2.59979625578436 2.59979625578436 3.07327005296684 3.73352168770383 3.71383567433466 3.16332247699915 2.59979625578436 2.59979625578436 3.80697767267781 2.59979625578436 2.59979625578436 2.59979625578436 3.09900823605374 4.12540217310337 2.59979625578436 3.9074884632975 2.59979625578436 3.16495280147876 2.59979625578436 3.36089001473455 3.58549110300089 2.59979625578436 2.59979625578436 2.59979625578436 3.53945940346149 3.69965353536261 2.59979625578436 3.24569782192461 4.0657157493819 3.60063610421536 3.20827003153473 2.59979625578436 2.59979625578436 3.19446987617811 2.59979625578436 3.17865863106762 2.59979625578436 2.59979625578436 3.26580903861444 3.29274630253399 3.56398633747989 2.59979625578436 3.39636825993239 3.38617171524093 2.59979625578436 2.59979625578436 2.59979625578436 2.59979625578436 3.36253590573726 2.59979625578436 4.02619953082338 2.59979625578436 3.09304328024829 2.59979625578436 2.59979625578436 3.51261602950284 2.59979625578436 2.59979625578436 3.53014888630321 3.78786211089396 3.8905141459831 2.59979625578436 3.06601140229909 3.25721121744889 3.88724372928017 3.3860634446461 3.20704156102309 3.17763575246582 2.59979625578436 2.59979625578436 2.59979625578436 2.59979625578436 2.59979625578436 3.17372833296139 3.09467911820702 3.66470869978415 2.59979625578436 3.20913638165412 3.55233862809673 4.01938833314167 4.45540367554893 3.15779812644779 2.59979625578436 3.21036400817574 4.0307272371697 4.09826539111874 2.59979625578436 2.59979625578436 2.59979625578436 3.72435238167167 3.51825997083232 3.90986856647158 2.59979625578436 4.08418678814095 3.27254675750307 3.00763695540965 4.07714914042396 2.59979625578436 2.59979625578436 3.19947538049542 4.0192437187537 2.59979625578436 2.59979625578436 3.52342389776374 2.59979625578436 3.03367268315916 2.59979625578436 3.37486818389207 2.59979625578436 3.24980416694994 3.74131845920121 4.38987052605687 2.59979625578436 2.59979625578436 3.14919715036927 3.57041299923972 3.50383966973202 2.59979625578436 2.59979625578436 3.95484254405987 3.32860106906141 2.59979625578436 2.59979625578436 2.59979625578436 3.26461794271564 2.59979625578436 3.5865668184866 2.59979625578436 2.59979625578436 3.09650342821345 2.59979625578436 3.34726718077738 2.59979625578436 2.59979625578436 2.98080741821271 3.39541109862574 3.28076458677052 2.59979625578436 3.50203005288194 2.59979625578436 4.32525176622153 4.31111376589282 2.59979625578436 3.32182210435295 2.59979625578436 3.26470865579439 3.80869573743323 2.59979625578436 2.59979625578436 2.59979625578436 4.0222981549623 4.01002037216815 2.59979625578436 2.59979625578436 2.59979625578436 2.59979625578436 3.19302232415317 2.59979625578436 2.59979625578436 2.59979625578436 3.91499129690811 2.59979625578436 2.59979625578436 3.07216302101005 3.41241579629101 2.59979625578436 3.85494580305507 2.59979625578436 2.59979625578436 3.50069880805217 3.95448596531343 3.63664094407163 2.59979625578436 3.88252562402422 3.69143643247701 4.2602504023305 3.59990066596305 2.59979625578436 3.19560163765469 2.59979625578436 3.61142910901563 3.26482453652333 3.57903779108596 2.59979625578436 2.59979625578436 3.51574563284057 3.31367075302264 3.15134302408755 2.59979625578436 3.22831015235155 3.94059545112726 4.74279838105192 3.14802037916805 2.59979625578436 3.04931507854715 3.35064364855437 3.37541245998031 3.68336513273807 2.59979625578436 2.59979625578436 3.0490669307664 3.52086051291967 2.59979625578436 3.38077863823906 2.59979625578436 3.23608720942091 3.96751116207278 2.59979625578436 2.59979625578436 2.59979625578436 2.59979625578436 2.59979625578436 2.59979625578436 3.62152517813589 2.59979625578436 3.11976522407249 2.59979625578436 4.19394616087251 2.59979625578436 2.59979625578436 3.10694865309437 3.7947550039366 3.73509987361779 3.32444621738729 3.12404357264528 3.9243613020866 2.59979625578436 4.22716980267364 2.59979625578436 3.04736748769776 3.29214780067696 2.59979625578436 3.56844582822542 3.09055428047105 3.13561726277176 3.47030050271378 2.59979625578436 4.01457748751644 2.59979625578436 2.59979625578436 3.21395286454123 3.79771147640099 2.59979625578436 2.59979625578436 2.59979625578436 3.08499272863383 2.59979625578436 2.59979625578436 2.59979625578436 4.38370527221215 3.56736478650805 3.20643697917781 3.63770880969205 2.59979625578436 3.10526400266323 3.33697494199146 3.52822474440109 2.59979625578436 2.59979625578436 3.11791344840348 3.31680275846176 3.54190319695318 3.35753510202584 4.30483835102731 3.11530692652306 3.0284462862932 3.95582042246182 2.59979625578436 2.59979625578436 3.2492902597039 3.39613763158741 3.85036913035679 3.54390746209038 2.59979625578436 3.13403103541172 3.51257235890329 3.73992534073594 3.7849126878936 2.59979625578436 2.59979625578436 3.11225860773288 3.06791717975771 3.45055086810467 3.52334337481004 2.59979625578436 2.59979625578436 3.10040922476677 3.50360441488598 2.59979625578436 2.59979625578436 4.23515348862007 3.3580901148347 2.59979625578436 3.21419104749459 2.59979625578436 3.60093083117833 4.80902756973421 3.1066138352018 3.74825229684631 2.59979625578436 3.60091484347649 3.36854487766473 3.43352024351822 3.25879465846468 2.59979625578436 3.07652576753501 2.59979625578436 3.27005780046848 3.44951294888695 2.59979625578436 2.59979625578436 3.12478781716686 2.59979625578436 2.59979625578436 2.59979625578436 3.5091143569893 2.59979625578436 3.54482528760931 2.59979625578436 2.59979625578436 3.14773248614781 3.73153791628387 2.59979625578436 3.60798097877415 2.59979625578436 3.78646604316083 3.85027535941523 3.47520283733032 3.36404641342157 2.59979625578436 2.59979625578436 4.14076546407845 3.91016354464085 3.32970239936705 2.59979625578436 3.57544781452639 3.22310506880101 2.59979625578436 3.47486106856339 3.30409561387671 2.59979625578436 2.59979625578436 2.59979625578436 2.59979625578436 2.59979625578436 4.02594991451093 2.59979625578436 3.86318106408786 4.06331070046321 2.59979625578436 2.59979625578436 2.59979625578436 3.6661895749198 2.59979625578436 2.59979625578436 2.59979625578436 4.04222186891198 3.51255789156111 3.50378192147112 3.10979399629646 2.59979625578436 3.7908095180558 3.41195457515195 3.29367264049087 2.59979625578436 2.59979625578436 3.34233340375088 2.59979625578436 3.25006177786541 2.59979625578436 2.59979625578436 3.902554382221 4.43498360362456 3.32868425701424 2.59979625578436 2.59979625578436 3.0324307448167 2.59979625578436 3.20854780368858 3.57588939803243 2.59979625578436 2.59979625578436 3.14857604664619 3.34681157322541 2.59979625578436 2.59979625578436 2.59979625578436 3.39845749303654 3.87770799536307 4.14618106881104 2.59979625578436 4.27874587191454 3.01265836496538 3.15454793880454 3.97993272338895 3.27070239318665 2.59979625578436 3.4369702240479 3.89472621735193 2.59979625578436 3.23817512837546 2.59979625578436 2.59979625578436 2.59979625578436 2.59979625578436 2.59979625578436 3.17310155599223 2.59979625578436 3.8335430440529 4.31247155375561 3.65661271026855 2.59979625578436 4.29750117352092 4.04400100606133 2.59979625578436 2.59979625578436 2.59979625578436 3.38630181835361 3.76185652348974 3.14781871854752 2.59979625578436 2.59979625578436 3.2500535295445 4.67823689739914 2.59979625578436 2.59979625578436 2.59979625578436 2.59979625578436 3.62398612600803 4.0503771752365 2.59979625578436 3.65393620300245 2.59979625578436 4.12042476517458 4.0440804693051 2.59979625578436 2.59979625578436 2.59979625578436 2.59979625578436 3.87599905977185 2.59979625578436 2.59979625578436 3.33771173039697 3.91655510433263 3.15164342911053 2.59979625578436 3.57184811756203 2.59979625578436 3.19153549401571 3.82596030969513 2.59979625578436 2.59979625578436 3.08541878809132 2.59979625578436 4.25059772865294 3.48658342951114 2.59979625578436 3.61912613435165 2.59979625578436 5.04157260668131 2.59979625578436 2.59979625578436 3.44945532343366 2.59979625578436 3.61796802068616 2.59979625578436 3.08270106822196 3.64298409173955 3.65652674798494 3.4661660206238 2.59979625578436
Manes.13G149800.v6.1 3.14683983215409 2.59979625578436 3.03047684732533 3.12519089239347 2.59979625578436 2.59979625578436 3.15816018115106 3.11445218865464 2.59979625578436 2.59979625578436 3.05243133298284 3.22781498317095 2.59979625578436 2.59979625578436 2.59979625578436 2.59979625578436 2.59979625578436 2.59979625578436 2.59979625578436 2.59979625578436 2.59979625578436 2.59979625578436 3.13138655775315 2.59979625578436 3.14413877371066 3.29982034827609 2.59979625578436 2.59979625578436 2.59979625578436 2.59979625578436 3.28513972525459 2.59979625578436 3.85207335137609 2.59979625578436 3.14570398518928 2.59979625578436 3.39406740467135 2.59979625578436 2.59979625578436 2.59979625578436 2.59979625578436 2.59979625578436 3.18911703177846 3.76574463858324 2.59979625578436 3.20086796870012 2.59979625578436 2.59979625578436 2.59979625578436 2.59979625578436 2.59979625578436 3.25791388366613 3.75398817394522 3.06059267461742 3.30273000440967 2.59979625578436 3.32198498486787 3.32378826321993 2.59979625578436 2.59979625578436 2.59979625578436 2.59979625578436 2.59979625578436 2.59979625578436 2.59979625578436 2.59979625578436 2.59979625578436 2.59979625578436 2.59979625578436 2.59979625578436 2.59979625578436 3.45913295495671 2.59979625578436 2.59979625578436 2.59979625578436 2.59979625578436 2.59979625578436 3.06039705082243 2.59979625578436 2.59979625578436 2.59979625578436 2.59979625578436 3.17512532819144 2.59979625578436 2.59979625578436 2.59979625578436 3.2399573595933 2.59979625578436 2.59979625578436 2.59979625578436 2.59979625578436 2.59979625578436 3.82384178068171 2.59979625578436 2.59979625578436 2.59979625578436 2.59979625578436 2.59979625578436 3.34036722524951 2.59979625578436 2.59979625578436 2.59979625578436 2.59979625578436 3.54365946573046 2.59979625578436 2.59979625578436 3.06791173847519 2.59979625578436 3.01650372679633 2.59979625578436 2.59979625578436 2.59979625578436 2.59979625578436 2.59979625578436 2.59979625578436 2.59979625578436 2.59979625578436 3.45406892818204 3.58385032575014 2.59979625578436 3.08797719378391 2.59979625578436 2.59979625578436 2.59979625578436 2.59979625578436 2.59979625578436 2.59979625578436 2.59979625578436 2.59979625578436 2.59979625578436 3.19609879642221 2.59979625578436 2.59979625578436 2.59979625578436 2.59979625578436 2.59979625578436 2.59979625578436 2.59979625578436 3.32763914543774 3.16073271291655 2.59979625578436 2.59979625578436 2.59979625578436 3.93217819050907 2.59979625578436 2.59979625578436 2.59979625578436 3.6027521097885 4.2807441870613 2.59979625578436 3.18241641221583 2.59979625578436 2.59979625578436 3.10037248322062 2.59979625578436 2.59979625578436 3.88410418424711 2.59979625578436 2.59979625578436 2.59979625578436 2.59979625578436 2.59979625578436 2.59979625578436 3.64610360094838 2.59979625578436 2.59979625578436 2.59979625578436 2.59979625578436 2.59979625578436 2.59979625578436 2.59979625578436 2.59979625578436 2.59979625578436 3.06384658117584 2.59979625578436 3.06457845309048 2.59979625578436 3.48071335577149 2.59979625578436 2.59979625578436 2.59979625578436 3.04244381450743 3.44873559807783 3.47085227979306 2.59979625578436 2.59979625578436 2.59979625578436 3.04936763595227 3.14070663490831 2.59979625578436 2.59979625578436 3.73210332722352 2.59979625578436 3.04160865887499 3.76457028639514 3.00601590298794 2.59979625578436 2.59979625578436 3.32529133428012 2.59979625578436 2.59979625578436 3.11468408518749 2.59979625578436 3.04772504160026 3.61677307627576 2.59979625578436 2.59979625578436 2.59979625578436 3.53544658893668 4.66253886756947 3.19875009976656 2.59979625578436 2.59979625578436 2.59979625578436 2.59979625578436 3.41156478748641 2.59979625578436 2.59979625578436 2.59979625578436 2.59979625578436 2.59979625578436 2.59979625578436 2.59979625578436 3.05392758145134 2.59979625578436 2.59979625578436 2.59979625578436 2.59979625578436 2.59979625578436 3.73551442312556 3.45351024929931 2.59979625578436 2.59979625578436 3.77066255425936 3.52367043205901 3.12874083925188 2.59979625578436 2.59979625578436 2.59979625578436 3.37329820666967 2.59979625578436 2.59979625578436 3.52816261913287 2.59979625578436 3.08827779899346 2.59979625578436 2.59979625578436 2.59979625578436 2.59979625578436 3.25014544349024 2.59979625578436 2.59979625578436 2.59979625578436 2.59979625578436 3.18614183435273 2.59979625578436 2.59979625578436 2.59979625578436 2.59979625578436 2.59979625578436 2.59979625578436 3.15498124947046 2.59979625578436 3.04994649852283 3.42207352412746 2.59979625578436 2.59979625578436 2.59979625578436 3.35176661093158 3.415894803482 2.59979625578436 2.59979625578436 3.36821729632826 2.59979625578436 3.25999495487418 2.59979625578436 3.49834410633833 2.59979625578436 2.59979625578436 2.59979625578436 2.59979625578436 3.13480110438984 2.59979625578436 2.59979625578436 3.96972477823591 2.59979625578436 2.59979625578436 2.59979625578436 3.10157727781174 3.53456210212037 3.17749061347233 3.3970748603418 2.59979625578436 2.59979625578436 3.13011628474653 3.21644556534013 4.04816312576133 2.59979625578436 3.42317760654825 2.59979625578436 2.59979625578436 2.59979625578436 2.59979625578436 2.59979625578436 3.16495280147876 3.45643796967227 3.14105343535606 2.59979625578436 2.59979625578436 3.36724785466784 4.58309632678987 3.37143112947888 3.77178160445201 2.59979625578436 3.24569782192461 2.59979625578436 2.59979625578436 2.59979625578436 2.59979625578436 2.59979625578436 3.19446987617811 2.59979625578436 3.58962556786357 2.59979625578436 2.59979625578436 3.07280994667388 2.59979625578436 2.59979625578436 2.59979625578436 2.59979625578436 3.15924501044427 2.59979625578436 2.59979625578436 2.59979625578436 3.25661411864085 3.36253590573726 2.59979625578436 3.3839879457408 2.59979625578436 3.29403745424245 3.6664459749372 2.59979625578436 3.34915287415242 2.59979625578436 3.17283095979864 3.14307563156158 2.59979625578436 3.40627957054017 2.59979625578436 3.06601140229909 3.25721121744889 3.10020146374746 2.59979625578436 2.59979625578436 3.58791938660392 2.59979625578436 2.59979625578436 2.59979625578436 3.15022104454705 4.11209091169056 4.06457928231028 2.59979625578436 2.59979625578436 2.59979625578436 2.59979625578436 3.0825107763154 3.11937986360436 3.47458296180241 2.59979625578436 2.59979625578436 3.21036400817574 3.33690766491106 3.15037536408807 2.59979625578436 2.59979625578436 2.59979625578436 3.29914297901095 2.59979625578436 3.02689750774351 3.29707522516397 2.59979625578436 3.15073138801272 3.00763695540965 2.59979625578436 2.59979625578436 3.44343104455383 2.59979625578436 2.59979625578436 3.64243183645726 2.59979625578436 3.13906168656558 2.59979625578436 2.59979625578436 2.59979625578436 2.59979625578436 2.59979625578436 3.24980416694994 3.5620367008967 3.19857785665936 2.59979625578436 3.08059389465736 2.59979625578436 2.59979625578436 2.59979625578436 2.59979625578436 3.14025367911579 3.22344610197473 2.59979625578436 2.59979625578436 2.59979625578436 2.59979625578436 3.63776513294116 2.59979625578436 3.5865668184866 2.59979625578436 3.09756767139413 3.4519326062339 2.59979625578436 2.59979625578436 2.59979625578436 2.59979625578436 3.52010982756662 2.59979625578436 3.08352688683135 2.59979625578436 2.59979625578436 3.20605869871251 2.59979625578436 2.59979625578436 2.59979625578436 3.47965226843891 4.14684132631294 3.07202167120568 2.59979625578436 2.59979625578436 2.59979625578436 3.43964218646116 2.59979625578436 2.59979625578436 2.59979625578436 3.10140652150073 2.59979625578436 2.59979625578436 3.19302232415317 2.59979625578436 2.59979625578436 3.2656464759195 2.59979625578436 2.59979625578436 2.59979625578436 2.59979625578436 3.64012051987376 2.59979625578436 2.59979625578436 2.59979625578436 2.59979625578436 3.12551148095829 3.19467141427376 2.59979625578436 2.59979625578436 3.88252562402422 3.23993430627071 3.43856895038844 3.10730057077166 2.59979625578436 3.43661259381833 2.59979625578436 2.59979625578436 3.26482453652333 3.00594591942254 2.59979625578436 3.34678284603657 3.01490231394773 3.10712921319811 2.59979625578436 3.09151528685361 2.59979625578436 2.59979625578436 2.59979625578436 2.59979625578436 2.59979625578436 2.59979625578436 2.59979625578436 3.15150067151979 3.09344190010374 2.59979625578436 2.59979625578436 3.0490669307664 2.59979625578436 2.59979625578436 4.41427197300779 2.59979625578436 3.59423081620886 3.13327665589051 2.59979625578436 2.59979625578436 3.5616432665304 4.2539232495434 3.57485221678413 2.59979625578436 2.59979625578436 2.59979625578436 2.59979625578436 2.59979625578436 2.59979625578436 2.59979625578436 2.59979625578436 3.10694865309437 2.59979625578436 2.59979625578436 3.83050492617519 2.59979625578436 4.41697366437854 3.13896247932804 3.13899408145671 2.59979625578436 3.04736748769776 2.59979625578436 2.59979625578436 2.59979625578436 3.09055428047105 2.59979625578436 3.47030050271378 2.59979625578436 3.54647323264689 2.59979625578436 3.09661102337773 3.34921949652031 2.59979625578436 2.59979625578436 3.56316175631973 3.39133175835895 2.59979625578436 2.59979625578436 2.59979625578436 2.59979625578436 3.94461003079951 5.58965049336713 2.59979625578436 2.59979625578436 2.59979625578436 3.10526400266323 4.18518492878406 3.66601713775343 3.04131369721671 2.59979625578436 3.11791344840348 3.10937730926642 2.59979625578436 2.59979625578436 3.83844866546774 2.59979625578436 3.20381007552223 2.59979625578436 2.59979625578436 2.59979625578436 3.13157995423547 3.29158988951864 2.59979625578436 2.59979625578436 3.21960951687133 3.13403103541172 3.22538730893432 2.59979625578436 2.59979625578436 3.19473572649359 2.59979625578436 2.59979625578436 3.06791717975771 3.20566299976803 2.59979625578436 3.1839706467237 2.59979625578436 3.10040922476677 2.59979625578436 2.59979625578436 2.59979625578436 3.36204250988082 3.3580901148347 2.59979625578436 3.64876012622529 2.59979625578436 2.59979625578436 3.08382354620843 3.1066138352018 2.59979625578436 2.59979625578436 2.59979625578436 3.04710913781508 3.19337031441694 2.59979625578436 2.59979625578436 2.59979625578436 3.75685344036857 2.59979625578436 2.59979625578436 2.59979625578436 2.59979625578436 3.12478781716686 2.59979625578436 3.15066378465705 3.45273288614406 2.59979625578436 3.03412909987516 3.15184207342633 2.59979625578436 2.59979625578436 3.37017545708318 3.11624245650931 2.59979625578436 2.59979625578436 3.23836589690278 2.59979625578436 3.59950334611107 2.59979625578436 2.59979625578436 2.59979625578436 2.59979625578436 2.59979625578436 2.59979625578436 2.59979625578436 3.57943150067393 3.57544781452639 2.59979625578436 2.59979625578436 2.59979625578436 2.59979625578436 2.59979625578436 2.59979625578436 2.59979625578436 2.59979625578436 3.39912989984874 2.59979625578436 3.34680674814643 3.34444953840647 2.59979625578436 2.59979625578436 3.58630416979131 2.59979625578436 3.6661895749198 3.170552578228 2.59979625578436 3.21444532604007 2.59979625578436 2.59979625578436 2.59979625578436 2.59979625578436 2.59979625578436 2.59979625578436 2.59979625578436 2.59979625578436 2.59979625578436 2.59979625578436 3.1277135856963 2.59979625578436 2.59979625578436 2.59979625578436 2.59979625578436 2.59979625578436 2.59979625578436 3.32868425701424 2.59979625578436 3.64178627644869 2.59979625578436 2.59979625578436 2.59979625578436 3.09477353892355 2.59979625578436 3.44650063410331 2.98900452407651 2.59979625578436 2.59979625578436 2.59979625578436 2.59979625578436 4.20030551284152 2.59979625578436 3.08638207118581 2.59979625578436 2.59979625578436 3.01265836496538 3.69002083499493 2.59979625578436 2.59979625578436 3.67137820286387 3.19585971097053 3.5302863255487 2.59979625578436 2.59979625578436 2.59979625578436 2.59979625578436 2.59979625578436 3.14928056722215 2.59979625578436 2.59979625578436 3.53005056540587 2.59979625578436 2.59979625578436 2.59979625578436 3.11489981915957 3.83285326825137 2.59979625578436 2.59979625578436 2.59979625578436 2.59979625578436 2.59979625578436 4.00553713877279 2.59979625578436 2.59979625578436 2.59979625578436 4.43984453998522 3.22256664660478 2.59979625578436 3.13594984025197 2.59979625578436 2.59979625578436 3.62398612600803 2.59979625578436 2.59979625578436 2.59979625578436 2.59979625578436 2.59979625578436 3.07369795760033 3.30313529149927 2.59979625578436 2.59979625578436 2.59979625578436 2.59979625578436 3.16483281905453 3.1964791051938 3.12439282256448 3.91655510433263 2.59979625578436 2.59979625578436 2.59979625578436 2.59979625578436 2.59979625578436 3.479467134794 2.59979625578436 2.59979625578436 2.59979625578436 2.59979625578436 3.03374484675826 3.48658342951114 2.59979625578436 3.06320104111917 3.28072078774946 2.59979625578436 2.59979625578436 2.59979625578436 3.85300890889608 2.59979625578436 2.59979625578436 2.59979625578436 2.59979625578436 2.59979625578436 2.59979625578436 2.59979625578436 3.12790887429037
Manes.13G149900.v6.1 5.59730421318374 5.35255809902138 4.45109907922615 5.07885457547122 4.72385786817472 5.33404776553087 4.42246246804532 6.09808186114611 4.85171988138348 4.86451695094091 5.23337115947837 4.85511133907452 4.42515069574572 4.22337503517072 5.33301424163955 5.50254931467735 5.2587047596201 5.68606726210345 5.09266556509166 4.37243313713793 5.65258655098256 5.77707736423402 4.86677211687321 4.81204565198095 5.15146119147641 5.66380974727979 5.29471860977478 6.46767429044989 5.30322636384228 4.72418884551881 6.0117465661087 5.64493260482025 4.87505934534338 5.41558432026007 4.57001279011813 5.65993840526959 5.499166797666 6.19113923197221 5.44215729911005 5.35132362910314 6.04394820669935 4.74219179435535 4.64467025580149 5.41307722698891 4.60766517298189 5.72972839592105 4.81033256712166 6.08887505785015 4.83128654064695 3.90275155353327 5.77039621727277 5.30117824081142 4.89273870718058 4.52357902497689 3.96778331297524 5.76368545858908 4.75762811047796 5.07194221486849 5.6794059642719 4.49514693664387 5.63526289035306 4.88535060544033 5.3466340964136 5.50880681331723 4.76185277903737 5.31582606345821 4.45132881578392 5.69501632216992 5.13195418006694 4.94419970993944 6.04209520627864 5.14786933610891 5.98704681093141 2.59979625578436 5.37935167739317 6.05142531284639 4.4421290899167 5.44914608487251 4.44874851154745 5.18525466815706 5.05864169488596 5.16797937685703 6.94476266225382 4.79264206821483 4.37894535409083 6.23508896704727 5.33383664642796 6.83308716665123 4.93134434335575 4.88827321769357 5.82067861902059 4.51920321945192 5.91044921673787 5.0935671432934 7.41062436086895 4.75928685173913 6.02421564703156 5.08303224229647 5.42062869700754 5.01930413241673 4.89704915040103 6.28363806533858 5.01605264256979 5.3009234202116 5.89057866898297 4.81710131527778 6.27278517891552 4.93571804870628 7.21791500768499 4.67080947868141 4.82690265699621 6.56326003658192 5.0189425465449 5.51046814472188 5.67228931414433 5.35993996502078 6.36248205230557 5.30908255088038 5.62906539893843 4.63122847993381 5.39520866659663 6.37001841605115 5.00732619019558 5.67447449266832 4.67622618685027 4.91098359372659 6.00556597368399 5.06258954548781 6.32761682015653 5.37214958456468 5.3058668623484 5.14170836786801 4.80756834486053 5.9261543856086 4.45982622027543 4.67902625128729 5.97120325093441 5.21353701448045 7.07439109218408 5.17650374619948 5.4414415600053 6.73464221520326 5.15143903627714 5.77428658503072 5.74437146399678 5.12186089451029 5.6828520528089 4.69803003091228 5.57009882803181 4.9128248976036 4.68526453106302 6.51730300308153 4.93213924124133 5.29272840554367 4.56175461082828 5.14247683746683 5.87083676262769 4.65828358512633 6.96154235336157 5.23108135090159 5.02135588055968 5.69848850027077 5.2865750132956 5.10307503465498 4.94796869861194 4.90879511951792 5.29997013971434 5.38292314621373 2.59979625578436 4.98546875759066 4.17073003022522 6.13110361324253 5.1530290717259 5.66163973633972 5.81237818754104 4.93529231857358 4.89131432038908 5.29133354953318 5.92279579613794 2.59979625578436 5.30854178416631 6.22691127539832 5.41229480872299 6.19222756125765 4.67855160346014 5.50308045076951 6.71675901615921 5.21912219892661 5.43207906847106 4.9708708214439 5.17960224148435 5.29492762825194 6.27938393929792 4.86793232621464 4.88045283577513 5.38273658397485 5.33017436545569 6.19348177959205 6.27431268519021 7.11648009408506 6.52371282377556 5.86581387723789 6.96272826836793 5.87340149852054 5.51891960605537 5.73430134632098 5.32565684829542 6.95455332104147 5.25649909543199 5.97952017635302 5.93881193040466 6.00107988809615 6.73889943280199 5.47703965341764 7.18043439935368 5.46920605002149 5.45329750681299 6.84961569826178 4.54549579850851 7.89931377578324 5.0720856953521 5.85159916228614 5.50112758160475 5.30970449342414 6.30779293125852 5.36378438384857 5.64581297609337 6.82834787920073 5.87583798697903 5.60645563392908 5.44340727327718 5.66614006902008 5.78160842559156 5.95733629774785 7.01455738586046 5.57318813613753 5.45847167195421 7.51995599563777 5.29255283897803 6.48136127264962 5.15538343253632 6.00419925621241 7.50852396770984 5.06984887586118 7.24323220314827 5.58904708907303 5.4621526889856 7.13905280787084 5.70295191815558 6.92417997202483 5.15694558841555 5.47366465181716 6.76655361052608 5.45781918712519 6.30687441727896 5.8751563901521 6.32025749464405 6.63667987769149 5.19271385003195 6.98317888235802 5.31854669665468 5.80740296379609 6.78598824821502 5.43983574005336 6.40126964937824 5.07483761952386 5.87858965130201 6.67408464188081 6.05131059044006 6.4273945172305 5.1594204704521 5.44665807643803 6.80943729509521 5.75632078679247 6.75515609895628 4.80190567130664 5.09246088660827 7.11875257968409 6.11149711410758 5.15837239947564 5.88733336492787 5.83326394430455 5.47639547680879 6.9074932717511 6.60197403824458 8.01975382019772 5.23396000817153 5.88524301308535 6.90649037212175 5.61248644524969 6.31526037435971 5.54799141226587 5.691873572524 6.29902704502871 5.0613285116497 6.42477055647258 5.54701575418194 5.62881098770587 6.65856560697435 5.58538161253152 6.53742737977666 5.41229738221234 5.47960166173752 6.52722151951863 5.8253390478082 6.95501929118675 6.02423436443492 6.57110754651277 5.59138065274052 5.81391483738828 7.00139451410824 6.16981271073613 6.38397064566459 6.78095476611113 5.98722250029627 6.83344178366899 6.19694577855313 5.66673796942909 7.17322417602405 5.66408239768542 7.2565358296592 5.97515813490198 5.97666787738173 5.94067449112087 6.0430406920176 6.80395766716195 5.50880594996034 5.51546387033251 7.70601483131294 5.44303422927475 8.78245495851515 5.59840957929868 7.17295988287586 7.194041944718 5.81280994171698 7.14022080199509 6.40925501692412 5.64200211413194 6.85762856401096 5.0848260634621 7.43584794681359 4.54807081784639 6.52369462230735 7.39249200675832 5.85806348371242 6.18003046347517 5.90862688492973 6.18061204779148 6.88215894338708 5.59701099096817 6.16601940669261 5.91005550942065 5.41402948813477 6.99285906942188 6.36875414805516 7.18928729470929 6.40408769848364 5.19820352261995 7.15244569835972 5.52261634481444 6.96106859497709 4.7327595099697 4.87281720386877 7.00316027575805 5.42965140814194 6.89088143704932 5.80677109376061 6.46443475871437 6.41193406553665 5.94473363588571 6.90472317883301 6.05650407874684 5.81127888174364 5.45176862395066 7.02593064133399 5.71240798126344 6.10274545056219 5.47016196603576 6.29560458246313 7.26097162885311 5.56198412747194 5.53067641485554 5.81605522658668 5.74962693244975 6.84977281125687 5.49195319260444 7.68179506296205 5.31498803168845 5.8356379549314 6.74961983971587 6.0153119892465 7.24525517345094 5.31938731586577 5.6534184461126 6.31767837347803 7.11355049853207 6.05830848229656 5.93286930455274 5.77838970458425 6.63003429170059 5.81558728450638 8.17797858530068 5.87044800961367 6.43810662835421 6.54676856794621 5.5962042524223 7.79022634082533 5.62360263166676 5.45511201879 7.16618037656079 5.34186550734395 5.80776810023042 6.15681708512681 6.43605146402493 7.02591023888166 5.28075618474918 6.98291752365693 5.70172169741258 5.81762505408288 7.38976365462797 5.98254425462913 6.09959917096008 5.72871755681575 6.26677597571697 6.22051438558618 5.85858876622439 7.88779183079864 5.82254778869343 5.53765899608395 6.42713209686381 5.98824340305753 7.06496820819167 5.5043035259609 5.70100356211584 6.42960413665425 5.1420739475851 7.43043624878212 4.95473541638906 5.48329088932552 7.82596778984949 5.37817122573191 5.41713789459296 5.49774083576258 5.86468738297129 8.00591012852703 6.08352583780277 5.62930455399446 5.80003253363573 2.59979625578436 6.1184359065037 5.75661137085325 6.19961290053774 5.32811899294316 6.14645450001546 7.52872826130649 6.09677682358231 7.70110842284902 5.55097009314472 4.89958229122354 6.41937115153889 5.55947280039221 6.31471381996647 5.89360831882192 5.04394174979929 6.68068864225464 5.73829663882452 6.84281554220343 5.45573106810112 6.35432649515428 6.25642009574431 6.69937901233889 5.23797605632151 6.31984021030965 6.11176046791536 5.3832247937978 6.30761244086034 5.67655282069483 7.76304515040231 5.75953224221224 6.50091030446483 6.24481308140955 5.17082498909424 5.99112305514911 5.44578821188536 5.05466325653301 6.8509088641312 6.3811581025713 6.68697448401864 5.63586873789125 5.1749368251013 5.90075677772188 5.28491510811317 5.18101486301412 5.37221865564865 5.3602481479191 6.00428057727818 5.75703822114609 5.68296842447153 5.54875112571345 6.19907617292389 6.69613855557698 5.8397723290782 6.90779615947715 5.82687471428581 5.28594360214562 6.36324534999787 5.20448833313278 5.5984672887498 4.97731089525818 5.47549836207863 6.04948935576146 5.17781200725102 5.35652457863311 5.3022999718201 5.6167272653504 7.032071190023 5.30093000508964 7.39004883231307 3.96146785799022 5.67589542754009 6.70809355790193 5.55045812671166 6.0727710896174 5.34987323762627 6.40481181725392 6.20376286394036 5.97930361347347 5.80938798515928 5.59211742618437 5.69960948471994 6.78088318006471 6.1403651770584 7.32203457367836 5.39793371449766 5.79491829017896 6.96699373156822 5.71872212826679 6.31455359035258 6.01917019185306 5.56607780817536 6.83663931451213 5.95186334992416 5.3336966187436 5.46615183411846 5.24989415038232 6.26601431187267 5.84095968518105 6.37069003465945 6.16737266386417 5.20129015482268 7.47705796784295 5.80885112323623 5.58547996288223 5.56553959191287 5.30968038108919 5.51801939475308 5.4796441815996 5.45831978601572 5.49964772601421 5.25015839774294 6.47530147674705 5.64577375158939 5.29881362183489 5.38588883182038 5.56674794170698 4.69288394394232 5.63712160264036 5.06353588281888 5.75321417698456 4.98064204560741 5.09510940433527 5.87911228138599 4.74399541057762 5.42530322622287 6.10734891689216 4.23993738336238 6.0976155751056 5.52242313770652 4.97827965474067 5.533775656182 4.51026341472004 6.43375298025553 4.86243758968886 5.79555921918863 4.4445342316222 6.0493247485262 5.42374581916854 4.35433206826405 5.38514868841553 5.29602409889556 4.7094735381717 5.80899686461285 4.29284418572277 5.40995520498384 6.31473520223114 5.07731138892656 5.73154851677166 5.75308979468644 5.11266922730187 5.40113073525439 5.78908133268243 5.84020570010398 5.4752458969264 5.97785474394978 4.80100363041191 5.53703442567236 5.46720076009605 4.88076607918977 5.54436691190361 4.83921642415166 5.49897245472874 6.06835968711195 5.37871518341565 5.57602597101917 4.53586350664429 5.11138114963909 5.92736043164904 2.59979625578436 7.02525614086961 5.51051265651675 5.42525855794327 6.25744729413735 5.1822652209339 6.35367034847175 4.79663516705725 6.03563934799202 4.90971325583386 6.8576167369062 5.74575638164476 4.68289342987098 4.98574003949392 6.77011824844737 5.85117825043639 5.33253376060573 5.97096800064995 4.69999303089446 7.62620104045138 5.9453348873005 5.02890370927168 5.55037598205006 4.81348619862974 5.95891642230819 5.10927415181323 6.21830458187817 5.14295239634672 5.34800080868902 5.63392344581067 5.21447158347135 6.90263417025116 5.72378831413884 5.01942019349887 6.20522105794855 4.82546036546022 6.07453738262614 4.50754659053104 4.5270361832828 4.94994051125218 2.59979625578436 6.69252339015697 4.59768826054853 4.63641759497734 4.80098485334705 6.4537391120186 4.94014969267842 5.78565679436222 5.24772623510254 4.50840340074989 6.22816505834797 5.28971450059116 4.81397954063529 4.86513464027737 5.02024472534052 5.81692281474234 4.58560669933794 5.3831789196644 5.24733507001597 5.08816261284104 5.55506472898228 5.34315762889569 5.81914776500231 5.70749106811638 5.95341878966003 5.99099898273297 5.62023124898014 5.07023927867014 4.50370783464746 6.17064995199924 5.13786176243725 6.23808933028928 7.53894342230497 5.96501318606564 5.49608763475404 5.99993336832233 4.87276593498529 5.49914161696608 4.97097357820843 5.24879961785168 5.99310930440651 4.62611057161448 4.70045264333103 5.29403847636711 4.38516601556764 5.47812153736147 5.00725398286091 5.62162370985896 5.83628217731395 4.51817048718666 6.00380142859844 5.67893843669208 5.04118721507844 5.81282998246512 5.36071246867257 7.27626604245766 5.36285570289811 6.93491120502488 4.10003054349869 5.24038404527222 6.37744728735596 5.49632926822097 6.10512280503307 4.97547470242514 4.69401015571098 5.79568144370993 5.07681381316447 6.45688614696889 5.22696707918322 5.35291398950716 6.02777710114605 5.95462174177619 7.06845968945444 5.45107392024275 5.7694055781773 6.09423325167959 4.45120100880641 5.61088024143791 5.20889470999338 4.08119865284047 5.82933290781158 4.92658697755194 5.8212724804449 4.49121064882361 5.23548619735285 6.63225990982866 5.78245358027934 5.33017141807581 5.22016828137769 4.75037316753336 6.4030143674654 4.76791852529133 4.89858244559816 5.23279872230432 4.89579154953124 5.84372273211737 5.51082822240272 5.26591650696371 5.28785839778146 4.38376726013129 4.81066977995146
Manes.13G150000.v6.1 6.52346753713937 6.80489380930459 8.16138039781015 7.93346105956451 6.46528778776483 6.67054301582635 7.33773999238061 8.57585699738682 8.29274964237952 8.12672718558941 7.49485063996635 6.56362267224049 7.83178861119002 8.94089838925201 7.13739376141122 7.58612271404991 8.26977342688474 8.21418775072513 8.1191570765965 7.19562955310195 7.23691989598164 8.21829042313409 8.07252269738568 8.52839084233208 7.78577086531902 7.54366001850152 7.68364469782398 9.86670642570384 8.08195922592659 8.4129697788288 7.50763287693224 7.89370838318019 8.07492014955966 7.40985021348324 7.4893651881312 7.01490991910855 7.86063738484608 8.35832996923606 6.92873260432623 7.57308027192404 7.18524331633291 8.22132857163539 8.51115514856393 8.21049721589829 7.80549895072182 7.09550360542452 7.26003882841501 9.04103878713986 7.24110446841029 7.29795277848892 6.88392038732434 7.69374567393722 8.18500850660632 8.01662299583107 7.76453372792837 7.25721468657305 8.21620850947451 8.48424620608895 8.74103709218868 7.65397401946156 5.63526289035306 7.74704290153552 7.17854588396138 6.83854735850463 6.92843525181031 6.2112643577798 7.60626441738298 8.26772183515195 8.31045915454485 8.03527700080092 7.56255354612799 7.72322269767364 7.72094577549711 8.34974238861735 7.16518753386397 7.66444515714715 7.62680632490277 9.0681337474676 7.5258803093587 6.92275419645102 7.29839681848553 7.34143830690991 7.81329304932421 8.22320057952379 7.34566286647485 7.61515174917253 6.52042309941842 7.90363325478002 8.34652117733678 7.81844384771064 6.50061426833143 7.71155702195211 8.17562391555821 8.24467575274326 7.41062436086895 9.39514895664775 7.69054667857582 7.54274311655305 8.22049562577541 7.62618029792684 7.73120210976353 7.60511216446194 7.76325605250393 7.77905511285832 7.48616720744387 8.06920896516231 7.95574694821268 7.32638765484402 8.88549798271884 7.26711621334899 7.74510468817686 7.29319036143274 8.24093123341669 7.46266607002475 7.96305487256841 7.93816014687813 7.24247550504572 8.6494562630085 8.43546314682382 8.46525245254243 8.59333378464781 7.93518354949651 7.98720651156825 7.64382703766787 7.89775493655732 8.46545072393405 7.4909403421786 7.64424256668956 8.59604605571507 8.45209665431164 7.73190893925689 6.62261129983001 7.52236725750525 7.77452995807928 7.94193156021577 7.87536752914809 7.1339132977975 7.69160788904267 8.95148891765162 8.26699445239572 9.63077348938578 7.80152867659491 7.77382542093502 8.5288404985382 7.21114063445373 6.60580431787148 6.56242724043804 7.90373563084245 8.61233465479459 7.53061015981488 8.56534617291932 7.58796598488185 7.62836267156148 8.90288280584143 8.48511096889643 8.02379696904134 8.38515492272528 7.75922223683153 8.38299851421845 7.94595174609453 8.06528133073859 6.41450728749991 7.47710229225441 8.37110937385024 7.91124966933924 7.92620678083866 6.88413961160629 7.49381625190063 6.92228915010659 7.257903951998 7.55682926297062 7.23742092261948 7.63573091768379 8.05345886839983 8.22911873663474 7.57664867523887 6.29217217373741 7.64941789839335 7.80731368690322 8.25444887633543 7.04388989382357 7.12459710621595 7.95727833003014 7.7275139480062 7.30377602268089 7.24177665046567 5.78932058656185 7.06073764863943 7.19351163648912 7.48417818242776 6.55936456485499 7.73807372201502 6.30205112960247 7.57080926279589 8.65986476271682 7.96299779670138 7.60392900108993 6.51160469095246 7.95637897176695 7.97867058289186 8.24768332600322 7.66071935390304 7.05846291438668 7.45193846601491 8.74662589523923 7.09259128321303 7.63738991301033 6.91307735767527 7.87293988725632 8.31575133831722 7.70803563084801 8.14117540790079 6.39143262576849 7.74680274487485 9.4176418630142 8.31697236175899 7.91818445786548 6.60660777714523 8.77732849303099 9.24604917223971 8.43858470792009 7.35822764690077 5.74636313873539 7.32986555180684 8.75212065209615 8.0065407118373 8.37114469874202 5.65633735518152 8.12719984143813 8.07172027928356 8.12775029624263 8.16488795265126 5.76003114904848 7.63580760224844 8.34406187345827 7.77882844987769 7.43857965810803 7.38089032769022 7.86364844030407 7.75691701568301 7.369070370383 7.24381094015793 8.28275004968148 7.44124917657355 8.51153093507817 8.03741582764667 7.14062761771686 7.58325515550098 7.85843702108492 8.54970424914585 6.70281702203352 6.84262759091258 7.2017561323913 7.98998850748605 8.16035171915189 7.50018465513546 8.26550005391578 6.90657305816629 7.30808109115306 8.36455211745434 8.03309640302755 7.28907326307709 6.57928064058445 7.46049814729329 7.78360258920646 7.88938957605139 6.6067646943103 6.91446733254013 7.28462313801525 8.00937553699547 6.9290395919689 7.32747724019705 7.61426583578718 7.37731401837461 8.33106399570248 7.27149753586046 7.03836683070749 8.0565317600251 8.26963011680916 7.97126047611991 8.31266188919806 8.18124487611893 7.27813072313805 7.52756596441428 7.8690832925709 8.79242909726023 8.16091463703447 7.81685284918189 7.3553746612445 7.79516940091596 8.71372307803447 8.43823289018416 8.09946435317125 6.81277217067387 8.10979654103702 8.92984256708627 8.47213046917179 7.51863969083238 7.15704591595377 8.2433917138141 7.86507142526298 7.89382568437458 7.15458260327767 6.65951613052393 8.52796738740355 8.46413895576251 7.94210137360927 7.27653569628699 8.02005225939053 7.34816301432196 8.57931016749612 7.82557355632722 7.7251918783504 6.68136526047836 7.8495488613319 9.268753157987 8.39617298488678 7.74428404805466 7.71863537744739 7.67018364707397 9.02456237225269 8.49183580310161 7.59937386094415 7.28650160473405 7.83311928707896 8.22560692115492 7.69527808857959 7.85262925432558 8.31769960408133 8.03967401735075 9.41989972800559 7.78932063087904 6.28297791613009 6.70648843981228 7.62422449218632 8.19022091244341 7.69176792168096 7.37585131980435 6.44021957870308 7.09122696254819 8.91253533363712 7.99975769154812 8.16978525195359 6.64783801889298 7.78963630566906 8.43115011253411 8.17423197315679 8.01621848530806 6.8693404716747 6.91142364094477 8.81802020132839 8.05598760023668 8.01841705264973 7.18916732899951 7.93407041269036 8.78579098023633 7.84317244978732 8.35127353384456 8.22256639973687 8.42959089432725 8.32266425963365 6.95650268491367 6.93550114380214 7.36049650701709 7.72967580642484 9.17803719490998 8.05274481835268 7.91288366312454 6.90890954584523 7.80319210727967 8.91806584608566 8.38299002402996 8.42067808406541 7.66696349169508 7.34875238630771 7.2027655683156 8.30636146283231 7.71527470459527 7.21283071454228 7.32742251580831 6.67157318504239 7.07084251307325 7.32328606265039 7.6429567584184 7.34484079458518 7.75662793413891 8.58466535739938 7.97249325839027 7.7917037230794 7.26310465578746 7.64714036796732 8.1882022247223 7.70848236936058 8.30846207976181 7.3277143821843 8.48122017944883 7.93520825746853 7.96013003078394 7.22487789424495 6.08890877316885 7.4114130706832 8.26404558043024 8.32696624244669 8.30255192490836 7.22623148271662 7.48993348172348 8.59228604065882 8.17651447545824 8.4403529178263 7.60216213467741 7.56449711911505 8.61470580277463 7.62064371970251 8.04311471152882 6.93752075434307 7.69540634182051 8.60238421814022 8.55063871615336 7.7645879452307 7.02569290316689 7.51121337928005 9.04181641268495 7.86538357174027 7.50104234297345 7.08059500437338 8.02327034945006 8.48610240064116 9.26172573052466 7.50087956854163 7.22636115682941 8.20043686288863 8.74642147011597 8.07775737084499 7.86084660566245 6.75753273079606 7.94547491974953 8.52518746220415 8.3113323544713 7.55029802807194 7.82596778984949 7.78597223575985 7.78639814326698 8.09956334275263 7.40862362131072 7.30961978652029 8.26374813644227 7.98767625681242 8.44611464946167 6.82414450158028 7.11822136702235 7.64001988689177 8.36891107257228 8.37400547910215 7.69595378045165 7.99432199307702 7.91267460036428 8.75763500159067 8.64523198523892 7.3477466282276 7.22025105510021 8.01357553390669 8.67077476195605 7.68160816611581 7.41845583911156 6.05136382843001 7.76483856031141 8.13974764520251 8.20230847808747 7.54147203569499 8.18271172620756 7.17266012900164 7.04794725405899 8.51275219988767 7.70647372404265 8.22827708804643 6.62204262675009 7.67396895306945 7.81805102588607 7.21305539936505 7.74110455450891 6.72249232080169 7.10471982810942 7.83671144593812 7.91168064213014 7.47145037703111 7.05973504555647 7.27823117401745 8.47232049903379 7.60499279518847 6.49021784420273 8.12705864609748 7.86385130259923 8.33270690448874 7.30934983176108 8.52870474940723 8.26912714428742 7.65361462811647 8.49961206115065 7.36886242253695 7.93326900961533 8.64500372221655 8.02469081048186 11.2183371159636 8.17040708984621 7.7258071645849 7.73579490247379 7.78881510499542 7.66298851934064 8.00992134824429 7.48125061277227 7.68378868024334 7.85354354480718 8.28805671193978 7.45548444494693 7.78219735783078 6.60574870693562 8.238164566655 8.52836176013178 7.7509819807723 7.31665326332839 7.70626380504427 7.67806111799082 8.37340742103054 8.08581397382203 7.8466412599427 6.73190364717618 7.83028259862584 8.85364645701331 8.37547685606576 7.71806020709201 7.7502945288796 7.40148744759588 9.24626994951812 7.53160752320986 7.26962554295789 7.41955331288605 7.64628336620171 8.36202292972136 7.93515148873134 8.40278097993294 7.5440606650549 7.36864109612569 8.18093298266214 7.61142620445467 7.84891234906803 7.95701926139767 7.56189465228584 8.60563668029955 7.2652017686918 7.14005477481878 7.35663601286316 7.48643878946711 8.18878043751874 8.59713571659079 6.76871725237165 6.71541713098056 8.28681577462237 8.1123333949847 7.62757922901089 7.69798953040472 7.27658616242645 7.558386543786 7.87202628744223 7.67706015912955 7.51977308269848 7.42529664178234 7.10499881360869 7.87392307569462 9.28478041953611 7.9122203145361 6.76283230065244 7.22802015330184 7.88623448939995 8.35237374581753 7.92007170454423 7.77451371552313 7.90948176172308 6.81057517153985 7.235387323549 8.12779973802829 8.06984251691621 7.73667740383995 8.22084986758811 7.3886011940626 7.68258355743723 7.62324884487378 5.55859097385154 6.7682480215811 9.14470714898728 7.22161850689964 7.38913965624405 7.25294497094364 7.97602513721041 8.76430951268551 8.10725308254518 8.64969336807856 7.56345714525741 7.99311024753317 8.80437894390839 8.11408961685158 7.23404071998812 7.50829536484992 7.90768237701749 8.25981688230505 7.94532288677869 7.19626877891821 7.23569575239357 7.2282269634827 8.292335153706 7.98786165341353 8.29519472602103 7.37867651733271 8.32191885289556 8.78255168587759 8.18216510061307 8.3654387849059 8.31344276391283 6.77708925018124 8.34076345085077 6.95733293456902 8.3161359386186 8.96003753763165 8.33546665751229 8.68642391466984 8.32752704402997 8.18675783440098 6.72914968155847 8.65336867268574 7.62868551033298 7.3713300253264 6.85063347674467 7.8308596126202 7.4193659495839 8.26983933289625 7.25014260924701 7.72425462934721 7.40677840972683 8.28345878687927 7.76568087600383 8.02594056307623 7.59698111448515 8.00291773784186 7.5055478116706 8.50954211247042 7.83097179669927 7.07467776353412 7.74169306051823 8.56269293026013 8.8158528837025 8.82608329410327 7.16372754653963 8.00495404292933 7.92125907222733 8.56264657129711 7.64258540940795 7.71320845070003 7.63439084400258 8.66736725605575 7.63509383204178 7.51730069673603 6.77851394131031 8.17803321485696 8.14347309619941 7.47401208708536 8.16970114458166 8.27594074684271 7.41312312776101 8.13620177724373 6.97394417980669 8.16591565242353 7.93452571221976 7.88289870263 7.08032502301909 7.57458362828086 8.96919025022681 8.05005016269763 7.84896121919475 7.43987596295769 7.56528669444535 8.65612204187074 7.47553749814285 7.63770889424083 7.56060252845763 8.35976677789644 8.92463574364472 8.22885268983315 7.80372821352436 6.70966857774849 7.66875988261128 9.57055488700215 7.63434329191295 8.45953244373687 7.43538716184772 7.7589744914429 8.64034173049565 8.03131368373676 7.1822815927285 7.24146164946309 7.44598034982225 7.11770099911305 7.64993386341184 7.59570088035828 7.17958132545975 7.9814157309552 7.99335375606188 9.00629627003988 7.70988152822886 7.33072600674027 7.91485594083337 8.49522980588696 8.35030760259626 7.39552001676616 8.34968377208486 8.33412888734868 8.86534380068849 7.91012406080974 8.16042169610156 7.07804117454118 7.79248899477336 8.35665223347675 7.34706810107397 7.81468923857063 6.84136221808617 7.17905393653069 8.18780259866702 8.0052183725327 7.71958350847057 7.99417158265711 7.93323810029807 9.29081872202961 6.325465103734 8.34586527776378 7.24411648685613 8.28039878361477 8.1005381907297 7.61489957942748 6.8726553003765 7.14161878824331 7.64445747692636 8.70136754742947 8.05618440396664 7.50439681170401 7.85649896467894 7.83381489635641 8.16511981580851 6.91284876337832 6.85389951657107 6.79682895659244 6.90354910991393 8.10290138192955 7.8048683679909 7.32713754967825 6.99947623484438 8.18156184607934 8.00054115199439 7.8514313764791 8.53504728916525 7.66770750585117
Manes.13G150100.v6.1 6.71802726404584 7.5678234315374 6.65064320219779 5.33915059287833 6.6851232903561 6.43178543042626 5.72252674898523 7.35695824157904 5.63911275642174 5.96411840148692 6.60253040124885 6.27769132379457 6.9554576441373 5.19733262938069 6.13535675449744 6.39795051254201 6.2326538969298 7.09307852571351 5.31120519222075 6.39620637095958 6.39141869614548 5.63410765943393 6.69114211185679 5.76441195406632 6.26948921753303 6.47328919175805 6.6394041039755 6.71459848443025 6.59422228762021 6.89750675189355 6.73559437455122 6.37395539017247 6.58994438322845 6.04501514367475 6.49010358018954 6.70634682628169 6.10983477360424 7.08599469193861 6.72363706065195 6.26913210049745 6.71729815355005 5.45631546225782 6.41855495714591 4.20918139565387 6.08098862371855 6.3409581036862 6.63948596760684 6.88754376488427 6.77083900212162 5.28364947037945 6.6924551661842 6.90243620728188 6.90482868887098 6.05433903329854 6.04166615106651 6.45594497184071 6.66849165699212 6.83177858790922 5.9085187845258 5.67297296219067 6.42253308429015 6.25085281627475 6.63529932739649 6.32364397525139 5.94296062573254 6.03013569472661 6.21935758056118 6.03156919682331 5.70600782763431 6.00477513967236 6.89949928815674 6.98260391342724 7.51477553857335 5.8166066397783 5.69841527937453 6.97209596831221 7.01031442326889 6.82496794842329 5.87051934477929 6.07640803337949 5.72395192573912 6.5990743836397 7.4190608676944 5.68359731975234 6.68393827397552 7.6899392578102 6.99666325926425 7.76985863418468 6.50154570107977 6.07088152082178 7.09785081483169 6.35221785992538 7.26613732614538 5.99322829609577 7.0281325268453 5.77186189277532 7.45455225156542 5.81101648236663 6.98492916303658 6.0754538372563 5.35525238803606 6.46960970890018 6.15253439990431 7.27034449544284 5.12862405186618 5.36577876104391 7.18776264781053 6.6485725821215 7.11016275012134 5.7144627337975 5.88362545618083 6.80178793317282 5.82583994264941 7.16441739990532 5.67228931414433 6.58242748911068 7.14406692034404 6.56823583058501 6.99024793140847 7.0991315155831 6.28958448575511 6.6912503721644 6.77691759176108 6.41196363511468 6.35169492593372 6.50793130784664 6.1808335434963 6.43831990038703 6.12277195073596 5.68237129366448 6.43095393502422 6.2522434428103 6.4119465266096 6.7953380347108 6.1159003933521 5.36052043295441 6.49662873512943 6.23259401092455 6.85571094474705 5.35483318301852 6.40104000370278 6.82556279648442 6.33332124624318 6.98513856462404 6.99776701547324 6.77708967298207 6.27238287722463 6.37579907947673 6.69776394471807 7.19386825727734 6.05942624380102 7.03528420730738 6.470771264393 6.65758524937091 5.53807370261563 5.96886149003105 7.04872183355252 5.94854744912179 6.76373593613012 5.48243010430706 5.44315578086058 6.26105067324969 6.67331395283197 7.14053165413773 5.8580002115959 6.26750472440585 6.34158610427499 6.43603401870512 6.92228915010659 5.7240877297674 5.24436644142251 7.30093683311439 6.38405472079661 7.09254321784537 7.02345624768618 6.11572582834396 5.33416640285215 5.97330549940767 6.4632994756799 2.59979625578436 6.97794376176706 7.22246640593345 6.6250408952317 7.85229881937322 6.08017909296553 7.16861178859302 7.327203899775 6.94711479923108 6.46667380742403 6.41025583563585 5.98284619051211 6.80381696846881 6.38928051638935 6.17694800950581 6.9984145862979 6.37996213418206 5.38116425806136 6.30758887581174 6.73464563254169 7.88068618158157 5.76849779907589 6.28510272863604 6.37225065528975 5.93083281109076 6.99979758740537 5.89482731211096 5.68566475475293 6.31198943343258 6.59837354375041 7.38938674027155 5.77906405820617 6.00107988809615 5.72809111622539 6.58288132184611 6.84295482694769 6.61404745365562 6.9038949391897 6.02276529678803 6.24123085030961 7.08058500040766 6.1847554744981 6.80325201776987 6.38044121725804 6.17350250861975 7.16700080694601 6.68003143156105 4.91876954241526 5.75156229177822 6.73099770965066 7.3762489465876 6.04883883621244 6.61842118336997 6.45153217471609 5.06684858800793 7.53225613982999 6.13147766251806 6.32397293408797 7.18572150276632 6.30532255787264 7.16031235531494 6.06183142144255 6.75413629452429 7.57398432861351 6.94587115354678 7.58685584963402 6.79772243955499 6.71878150646332 7.30955275989108 6.91022112706292 7.29089208501385 6.28119381328095 7.1013130996778 7.2017561323913 6.9712098159212 7.04041649706222 6.14158333123179 7.21298642078475 6.83080093793534 6.55826648819878 7.13203634600449 6.20587027715209 6.61604721571384 6.6414450933741 6.85709423762316 6.95943491061999 6.27265249123452 6.31226286131208 6.96032129488385 6.74088003152209 6.92344274954877 6.32981363331749 6.67653295779986 7.1243111908174 7.15897499235608 6.76378360006621 6.4800183607228 6.75914152152927 2.59979625578436 7.08541200592645 6.92005215207924 7.42501881843555 6.43878041598238 6.38929911811928 6.67872503924913 6.89240668447608 8.14963275931136 5.78349289363099 5.18246438579971 7.40672794244256 6.47232238117107 7.53367868939557 6.12581920076354 5.71813430155364 6.81277217067387 6.55061435581825 6.9242996116101 5.47575413484643 6.73230522253311 6.53726392589933 6.17920607831025 7.10458932405517 5.52187194708292 6.49745636981979 7.14976299273802 6.57889497633934 7.52033974091719 5.81669621295044 6.273223469475 6.4736207764365 6.35624153710351 7.69677984647778 6.44590047212286 7.04733598645721 6.71053247419988 6.59983209257347 7.14965733170275 6.19694577855313 5.66673796942909 6.86762287732551 6.67074074328153 7.18571910241281 4.86234590537453 6.98377347788162 6.43534898006839 6.62357951934364 6.77818381785006 6.42338140144625 6.64775910468359 6.91823847127737 6.78603243579969 7.15926125394466 5.6508351967607 7.71836399231082 6.41476786085712 7.037480793418 7.11331667361283 6.42047745139993 6.97313978330724 5.9317504871512 6.5437994066691 6.90899033156784 5.6412672651565 6.66169379662096 5.90189080663234 5.95232089350301 6.70007601275378 5.50394225193383 6.58480313054922 6.53761282503327 6.09636107148003 7.33752569648158 6.10957993411653 5.91703811923439 6.40455402568837 5.723055103643 7.18928729470929 5.60078766317013 5.57140546867648 6.94802088470364 7.15219505925088 7.43695885957369 5.60964191010555 5.75658477882411 6.71326020942734 6.25549839901717 6.92389550822579 6.03587795832286 7.04553515531872 6.0588777559616 6.40833692331686 7.29288695461663 5.41956024529433 6.00625712253995 6.10041646884251 6.38893710307207 5.96015623773981 6.7824284245986 5.72024502196854 5.96293923825229 6.41496570150174 6.17038817127285 7.13206234976017 5.98270786489126 6.03295226109531 6.78566963153976 6.71089188554255 7.72594495920464 5.67631156846426 6.8533310877907 6.32392709733596 6.50067120058996 5.53260901940399 5.62931864295038 6.48528222566695 6.4865916626739 6.5283234388804 6.6436965717824 5.83416043172605 6.59229707475156 5.88262112976142 6.28998642761159 6.5756024003243 5.31061188375263 5.95294881212338 5.68195372901458 6.1496725637013 6.59819652650856 5.7789891933509 6.0179415800719 6.49582984657838 6.38712322012755 6.20677495164744 6.20530843625196 5.84492563681549 6.22370220796518 5.72721653161139 6.72952679188282 5.70172169741258 6.50395980357135 6.27268840857307 6.03623894681688 6.10858814713987 5.67560351363711 7.0469341483443 6.23203151746477 6.42605268692915 6.8591905914013 6.5363461712146 5.99306543996158 7.18080087387478 6.68980871807203 7.40870724976101 6.14119549857492 6.6234574954036 7.05631905883262 6.7249585598223 7.20760931121211 6.03106366222563 6.72522168820299 7.33369471940982 6.29049685243205 6.45918157833181 6.78051304264711 5.57701230053982 6.89410701848379 6.77560808641412 7.00918243113316 5.44830308661398 7.20185770102385 5.87612967755338 6.41160112525385 6.48193152568199 5.41074668119109 5.95924126763151 7.12638263591643 6.14623588250838 6.99332186853883 6.26643702797717 5.77059325555899 6.66522281088111 6.20702906297156 7.05709248200049 6.14183959267222 6.01367114491178 6.9680283565462 6.5794460377913 7.3482006373378 6.54274301374446 7.17934813176782 7.43023101038716 6.66956139769627 5.97857271555039 7.36204888622488 6.09574751516399 5.3832247937978 6.06690644826695 6.67736926753003 7.88827023211599 6.124232306592 6.44305024139785 6.18692338929808 6.1605484792188 6.75955336382261 5.50508194937187 5.23518785986715 6.51467873474696 7.82636390186491 6.99993524549526 5.87734176664904 6.08479186868743 6.89736419942409 6.86349870582104 6.64153913031785 6.18630392884092 6.17367516935738 6.12113992501482 5.4406081769501 6.71461111710096 6.24548334089732 4.54507982488406 5.67312813045813 5.70986442768108 6.87873870034734 6.40484521236952 6.41562129348271 6.54081870610073 5.44162663401077 6.34522994145894 5.44502075089945 5.9752770535741 6.65512475651501 6.42884227295858 6.64682122437795 6.22920731748844 6.51399903556525 6.49352683573392 6.13781099624831 7.19335095487916 5.76731451676467 5.62068792221296 6.91755641092486 6.30977306357962 6.79853057569112 5.00417926419513 7.02201500547813 6.46953467907446 6.18195587989861 6.86595641430414 5.98115094275275 6.03639386669821 6.51829397286167 6.55547296272129 7.29044317566445 6.23313222716055 6.54995747561081 7.26188594241033 6.74405522826503 7.70501909518738 5.49273350570561 6.32996423725258 7.01653557629815 7.27356541112168 6.79791400783281 6.08493001996622 6.19812984963844 6.82943902528354 6.7785400894906 6.79621916423523 6.05473498796809 5.68992205028173 7.1304001446079 6.86584051773183 6.87619717440776 5.67284206912136 5.91024355997364 6.60311798867458 7.31969889434395 7.356875857027 5.27208966394345 5.83825331262116 7.13189677447995 6.74997626062037 6.88671378058316 6.11703343103522 5.24141749248152 6.64542514314031 6.44956879576752 5.87399945747916 6.72492345710267 5.88849730153849 6.07179077264536 6.36119672377759 6.75554767009865 6.54794294947232 5.82112209515469 4.93220974711209 6.57440063957996 6.78807449987328 7.09751580773984 5.69092227157391 4.95559975804281 6.55019632758636 6.30851114502185 7.4121587424375 5.64201459499647 6.02691290999274 6.20089284603968 6.45378568412513 6.42144694478021 6.25108238495681 5.68101003322272 6.50172134448209 6.6134938882081 6.86135871325707 4.81434073840013 4.87113474315124 6.58633599692077 6.11392059085729 6.87434229599541 5.69257553720902 6.02762102781871 5.30566934744522 5.13499367208394 6.93059302390061 5.90761208482556 6.49727712996572 6.20918261096128 5.75281243730891 6.81115615753185 5.06852337624741 4.95308459978918 5.98760591990877 6.41680082907644 7.09440997790088 6.52780509432093 5.70990432323525 6.44008671163124 6.77708925018124 7.29956817817038 5.64211148171941 5.62707869740114 6.71020086441014 6.30986000511633 7.15868783437911 5.9121970441709 6.31279687930811 6.31195260322358 5.21631662540804 6.61765889836907 5.36517335263804 2.59979625578436 7.0663656465665 6.55361794653261 6.99250590504126 5.35571977020887 6.4043409923279 7.1477690500328 5.79865366993574 7.14730330343812 6.48690458624242 6.03101518082259 6.8498534724507 6.14587883325289 6.985430945087 6.26431100911622 6.34594949928277 6.48850846408966 5.8041010662446 6.7444984428894 6.10409538125562 6.56449091156801 6.47224615567219 5.97310082218997 6.90886669005571 5.63037069697686 5.61321545799035 5.91770428735 6.50185653103526 6.88824654188643 6.12982802218089 6.39906462566611 6.01266595477963 6.68052080334791 6.31775768342731 6.03194296149965 5.75934498723858 6.47272217159717 6.00453051524091 6.77546114972828 7.02140016612631 5.75007036755932 6.1091563925672 6.79152030622761 6.19414983517173 6.07639115799889 5.18961728413549 6.29435782675234 6.56946567014545 6.32563273031747 6.47064309599184 6.0645317938548 6.12362807419102 6.81470534243816 6.62317050696825 7.17635973999627 5.4997191998539 6.17064995199924 5.60791019023446 6.23808933028928 6.66377099631952 6.82861181603719 6.00144796461183 6.24027556389281 6.2226184011741 6.40498965295294 5.93019548789076 5.94060449185097 6.27428079973294 5.97932236030101 7.00308043868851 5.98901329840797 6.34073335196095 6.66313999513924 5.91235367704285 6.87126602075182 5.47575514284333 5.72898962683204 6.04304134383999 5.7607595936134 6.18968825337161 5.81282998246512 5.2721913730253 6.75932713698307 6.0868483946442 6.9871213009766 5.67882521939068 6.2728032567981 6.17700619118946 6.5769470997203 6.9381164080683 6.30220213604078 6.75681790442931 6.16719430547486 6.63471392043098 6.63119348576411 6.33299663706056 5.88807144891893 7.10916098817803 6.66055900148211 6.77936038286271 5.32415234277675 6.58703179195529 6.60392605016796 6.30562123892841 6.9579440590899 6.18262162819096 6.47887455829116 6.92924205274911 6.24753690871079 7.06481611290864 5.53101214648165 6.45887376440725 6.61490481467236 6.52232668759165 6.76733813089964 5.60019367542885 7.09269316577603 6.93003658117284 6.50239318991985 6.37671585304117 6.33011026630203 5.64200025285419 6.30972014919207 6.23636124177542 6.62410158945869 5.78084695492041 5.54308856280552 5.88618471789908
Manes.13G150200.v6.1 5.16171440014827 6.35854089388039 4.48938581493845 5.00517427976827 6.04187871813499 5.15653701287764 5.3778632045352 5.35231165776257 5.60335429203349 6.18888117275466 4.57390482484611 5.4186316935021 5.21840690105768 6.27987499784636 4.68630330617639 5.41016372156399 4.92640737524931 5.91877398561206 6.12859990489173 5.5735522475816 4.89673564469479 4.77447020724895 4.82304080604004 5.32867808088606 5.29020927477297 5.03723622187339 5.52159590577302 4.41789579572278 5.59576356707271 5.41475230790639 4.78216995761566 4.72435018432142 4.53470872863372 5.22197610998754 5.56564740579916 4.3090419491841 5.1532840939105 5.28962338875083 5.29877900864144 4.69802449698143 4.09324875474017 5.62453014676325 5.39297467550846 6.69656985138045 5.77777280757589 5.28306448679585 5.62394467980528 4.60141914531168 5.59434715750691 4.94330150756933 5.3671121532718 5.00714700835354 4.89273870718058 4.78837638112992 5.04564521897106 5.17004296525629 5.40174252786623 4.29300832683271 5.48932841467481 6.00189999360025 6.60472643649156 5.75180291923355 5.50197813083958 2.59979625578436 5.98536898052628 5.79987388805546 5.12467979951274 5.03344696906225 4.74105906629924 5.02583408459124 5.6897241055118 5.2157884080846 5.55661863084591 4.68113159220027 5.95817866039323 4.43686894341392 4.92074388449442 4.43583352227287 5.25660826372988 5.38810194040041 5.72395192573912 5.35072185670866 5.10871241764768 5.70531835480453 6.06180511423113 5.93826517638872 5.89312328018906 5.0077553546722 5.46901908412999 6.07088152082178 5.88386450769237 5.12953989069272 4.61595442736067 5.48643651000624 5.6713578930303 6.15198495640267 5.01789376860981 4.96370542008634 4.56259905847898 5.1901039523691 5.65987461267867 5.0138747737394 5.41114661251734 4.71037218797622 5.89057866898297 6.14606215988677 4.74693382472409 5.48422640083569 4.86785619195921 5.73715955414523 6.38122693013463 5.22879787031983 5.31384680751457 5.51046814472188 6.50626143573854 6.97454574980389 5.06403927264147 5.41373144514083 5.10896708892893 5.05484781506859 5.1250232302001 4.8034414638859 5.25498305855218 5.23234600409064 5.78123424674564 5.97020134381472 5.01779770916648 5.29201287215168 3.9016924230135 5.63085651437449 5.26606396019769 6.173206255577 5.44564760080135 5.15943631410579 6.92558185914611 5.69860074767831 5.51887252879049 4.80182580265147 4.0137008401783 5.45171223525763 5.67816865263098 5.62540766099133 5.0704344912218 4.94999229314348 5.28705472354954 5.77179069942671 5.47900898292648 4.76783186101635 4.47963476366049 5.63881424190592 5.99228303813078 4.78424783327956 4.74022833663193 4.25095135806235 5.40509384866061 5.32299041228065 4.97616576925157 4.44484277200298 5.00975229678139 4.8435779654297 6.24973306073997 5.63268266756112 4.4179045317303 5.24022344963702 6.15802185688124 5.2889117316615 6.55731762471963 5.20849153240094 2.59979625578436 5.51878610559629 5.9556609943239 5.49881933472572 5.45748106824355 4.5355415583498 4.60014302335641 5.38215006043464 5.74744374116865 4.57226873130618 4.33110671989812 8.25444887633543 5.17426476778305 5.18674123396261 5.23307462458964 5.44712457175927 5.94084565854605 5.47592727240129 5.41675974185739 5.17106709116861 5.34097570263931 5.43515582959962 5.88000529574045 4.87777208376454 6.65843152863135 4.98129189971951 5.36405976183317 5.60347875928705 6.36554815994282 6.08782032026421 5.11034619392357 5.3511307566443 5.55787702352256 5.70033571447993 4.22479426771852 4.92375973574332 5.30173004624146 5.39976700695726 6.58196901434344 5.80426181447549 5.15025970782333 4.72651437061953 5.69184149418642 5.46602766962481 5.20415672275937 4.90157238895346 4.30249721416857 4.81020731708116 4.71417828230307 6.40370883967304 4.54549579850851 4.85569442913358 5.73609309609196 5.55060037405516 5.58773806817802 5.08997901787421 5.82616336270468 5.91110294091872 2.59979625578436 6.37451458831517 6.22104387466086 4.75609796646883 5.38685168717998 5.30742191451618 6.47800431328044 5.18650661102511 5.09584753334923 5.84881167830576 5.39517593808594 4.01510285445144 4.88518844973306 4.84249256347206 6.26100260320277 5.26675838530302 4.64036706306972 4.88034773430748 5.15584350776308 5.5105178124181 5.85258750687182 5.31791837669269 4.31047669268744 5.15056936683121 5.92328192159556 5.16817678355568 4.88324698214231 4.68159371780483 5.03699446421769 4.97295993410752 2.59979625578436 5.64858991649286 4.91732650646516 4.40397181102572 5.44532019965033 5.11666244280899 5.04573802404949 4.35338929364905 5.08624817372755 4.80787219931161 5.53963828062018 4.8743240005001 4.78867555971867 4.392201132439 5.33782476715088 5.05712587366156 4.17047180380263 4.37916914598872 4.67471330868919 4.93741211077596 4.72922758838726 6.23259248789457 6.28645299342587 5.25478811319973 4.70733534913593 5.11582948558115 6.38929911811928 5.75106268814511 5.69084379258812 4.46935686316558 5.40660687586363 5.98523673176814 6.13173199367216 5.59261624398692 4.72781320183809 4.6946885984182 5.33089504351349 6.35583821280456 5.6771689538285 4.59050040807154 5.96453484172198 4.90433371470789 5.75615934148694 5.83114491391937 4.28807276505779 5.94985608091102 5.43499007767495 5.76713606225457 5.8253390478082 4.88700057731564 4.94421806263606 5.30859844815934 5.18791685313205 5.19318929829712 4.44325925824805 5.23993984595789 4.95463867269555 6.27520364202815 5.63473445001752 5.08615403246857 5.37864150414943 5.69791890691215 5.94278688591542 5.86966820849235 4.66085053026112 4.94559493365986 4.8402013489228 5.43425070941942 5.78759777288592 5.03112919099826 5.83542918514111 4.86428708258485 5.01733844608192 3.83707874515466 4.55346560060422 5.57144100973526 2.59979625578436 5.90075609215023 5.1711968657875 4.98998809320921 5.379127087787 5.61482729545676 5.5067830186343 4.68489038781193 4.15940258692225 5.6412672651565 4.99451272737903 6.69358012288227 4.46522792227272 5.07243865884345 5.77982965535014 5.28723877350745 5.47901736947677 5.06062073751121 5.03451354210967 5.85544772817142 5.53598681131735 6.44138872654429 4.33316711053762 5.14566792873127 6.01446760393082 5.42969445349413 5.3467802389016 5.46312453891121 4.06457928231028 5.71375582435653 5.27881672069707 6.01084322567471 5.31237975980336 4.72749003899061 5.15926705001935 5.18552998075209 5.61533874189707 6.05034151379692 4.86010944688306 6.07406889060521 5.90127070501728 5.77512981024141 4.80640965075616 4.18577573754437 4.56333889732033 5.91721306697074 5.15838826391297 4.85302039912242 5.81043215580907 4.72197875933619 5.08590057374519 6.09982022381924 5.23133384362345 5.19828832467605 4.67593619520498 5.94462140478584 5.03679847457152 4.65292702630069 4.70831378474388 2.59979625578436 5.21324007258194 4.03287503074016 6.14456135166228 2.59979625578436 4.89034035247294 4.4626995227423 4.95737690074752 4.62999287782196 4.75891488180852 4.39617993931855 6.03770029039887 6.00962854056743 5.88354652132761 5.20755020279274 5.08982709406433 6.08060206741801 6.79609253647046 5.03644276025415 5.13261310424904 4.93431369674967 5.92515068943491 5.06313991559764 4.71004082478178 4.93554606478236 5.2196665594305 6.00831400048935 5.1725219955026 4.63262085980325 4.63849307564165 4.97110294583287 5.50298625433333 4.84453512083966 5.66065414264991 5.25172265139809 5.52638122047025 5.12300357876231 5.19623766336238 6.00494494368107 5.31771661908017 5.65268364482657 5.60649837467193 5.42109685726099 6.63522126898785 5.99733745957927 5.13018666827478 5.85854007124862 6.72522168820299 6.94522206720478 6.42154430377566 4.80596115008333 5.65765812589834 5.83842669006753 5.79405836369062 5.44974579756361 5.00025699897251 5.96027384729553 6.50258496690557 6.03235176735826 5.14343773633041 4.65210703950478 6.27958432481092 4.83519000792974 4.88298094356301 5.73565057280982 5.31049951662858 5.46668290899093 5.50150596013837 5.74591457155132 5.39046696025534 4.41406804873594 4.49933594662271 4.97352419318017 6.5573556450056 5.97556172961069 5.56067911224676 6.07608993252815 5.02814532478717 4.96627426982282 5.80619531587925 5.36257211587066 5.05544324062866 5.17393644548145 6.03060840601927 5.71883669116781 4.69488668301792 5.1867515694713 5.35395920844383 5.43184022724291 5.24102544594809 5.71038934617276 4.47420313464366 6.23551388562506 6.26424968334164 5.56122379329412 2.59979625578436 4.39543324340426 5.43372591386275 4.88988403686551 4.60057766972549 4.97469002140052 5.29840140486398 4.91599055920506 5.39141280957808 4.62030877807126 5.02974341954933 5.27449652000642 5.21006382587633 5.4350895084049 5.31201624700912 5.10597972814992 4.43055479502318 5.53581021663538 5.1895780400974 4.64154098076761 5.61230218978092 4.73543827751313 5.25969581456072 6.13104453433846 4.00782792271081 4.75202233863445 5.07612404381286 5.61659380974505 4.22716980267364 4.96679013221776 5.13722123204093 4.49787123250981 5.19774340097971 5.8536399592622 5.1358350264518 5.08224447985404 4.91862146833046 6.00758816797066 4.75455922703715 5.0133912188699 5.24868445551247 4.98153723500313 4.83476020590626 6.20978515902929 4.33016117666378 5.29472874333152 4.42546365154431 4.73562836324502 4.57933018096939 5.34767096080957 5.10883994410219 5.24971240006136 6.01917019185306 5.53186252017606 4.88333859247354 4.64004798633428 5.24189829530725 5.62909311372815 5.76456084245292 4.84066395302194 4.85972325403489 5.41255411981627 4.88905528676444 5.5090128952752 5.88264193971431 5.46424782226804 5.27305122595674 5.34874515751466 6.51070949700121 5.17795517219457 4.65798716176326 4.87488199829682 5.49964772601421 5.44495957451509 4.27133060895352 5.37529035631893 4.78555475483915 5.45442641837111 5.32357301644843 5.22024640666908 6.70774282244031 6.01995732617977 5.09716251850802 5.96641327051391 5.80782118940757 6.66442778487055 5.43846308275631 5.5228189113892 6.87656959244141 5.86646399712909 4.52164532898442 6.48626848538066 5.30260779735618 5.9606553917678 6.98636576688002 5.71188261337657 4.93894676625345 5.13696104851871 5.50227654049215 5.05691560926093 6.22781492026269 5.64007787251255 5.08542474918065 5.94206902660626 6.61437351557441 5.03241089090935 4.66511061544718 4.45725587243501 6.88735202744946 6.61949596108767 5.44303738108497 5.83300332001144 5.74534147984939 5.64803072371165 5.28215978661779 5.3848319310607 5.72555854064694 4.25192822818291 5.97158999824983 5.24137526622437 4.76805073480862 5.20124500551716 4.72448216825056 5.88085801470274 6.22556562473267 4.41006310523064 4.4402739458074 5.24064542121141 5.3627414093168 4.86526426534467 4.84741233254358 5.45667075841334 4.57795743919968 5.61035518658684 5.34131672090847 4.46440911258955 5.86514135701536 4.92859973359208 6.18559788146727 5.78521132334819 6.41574857606607 5.21631662540804 4.9068237253155 6.1098332710602 6.85063347674467 5.68648396343942 5.25298789105454 5.02686237441155 5.89214072213586 4.74889355333648 2.59979625578436 5.51403361321589 4.40711821045092 5.10645676502476 5.49023107839197 5.09511601914233 5.65803369376456 4.68086721264737 5.17768326384143 5.0871832077899 5.91900775525678 5.62314367707956 4.11133455544258 6.67940187694125 6.69009347218858 4.88394475000689 5.95797274658359 5.31947102604052 6.1860151752174 6.37636076301485 6.35016361423191 6.50185653103526 5.12378955456286 5.32261954179317 5.71475495045446 5.41649950757018 5.16451610894685 5.09233051422524 4.66768301204025 5.11328229599291 5.73412487685093 5.69645061896891 7.08107063690304 5.01311408399296 6.27228703596147 5.4631323257892 5.4229693322481 6.31028051715185 5.3831789196644 5.68051291019359 4.89150982604654 4.42722006650871 5.04625283283066 4.7693264467835 5.75738408710494 4.29703684562333 5.89623390857088 4.74741908359816 4.60012685471338 6.09046628906129 6.17064995199924 6.51326288194072 2.59979625578436 4.20728187979744 2.59979625578436 5.2768002161143 4.45704960857166 5.10149630898738 4.61712403889502 4.52937707142145 5.28565500739323 5.12420637072029 5.80699727856666 6.08826363737655 5.49604288119614 5.2398609656307 5.84693051401118 5.10232913858555 5.67551885841023 5.66757816394811 5.82334874288316 5.29463735148875 4.6232287927226 4.43984453998522 5.62166567555419 5.91855937359209 5.49784526921325 5.03872892687881 4.91576226557354 5.25703741447935 6.10215572733261 5.76345163561164 4.92438738940303 4.87471527282959 5.37807007204614 5.746302329426 5.6747499157919 3.91632379626202 4.24175702933032 5.29692599822185 4.92780582607938 4.68744540686648 5.22641799863132 4.75325173139168 6.92874936653198 5.21616419994041 5.38291417255788 4.92340086772703 6.43789717432484 5.20889470999338 5.31725591148359 4.85848090491461 4.32470220899727 4.37530630418476 5.69425912617259 5.04957416864749 4.95552703666799 5.25491713274113 4.8658241622463 7.51179351932134 5.69507554853294 4.76660596012132 5.24204540756999 4.89858244559816 8.28062200772905 5.44407126554635 5.39784332815998 3.99971141227724 5.06028164379437 5.56659037715875 6.60504726092563 6.17794741147757
Manes.13G150300.v6.1 3.36893467607003 2.59979625578436 3.3403720198218 3.12519089239347 3.37876105695794 3.15536754223307 3.15816018115106 3.48212528741791 2.59979625578436 2.59979625578436 3.05243133298284 2.59979625578436 3.48816860543824 2.59979625578436 3.01339967241467 3.38469515100924 2.59979625578436 2.59979625578436 3.54809303130482 2.59979625578436 3.80048506553678 3.52016582779557 2.59979625578436 3.46175834267099 3.36517982117798 3.29982034827609 3.56341288661491 2.59979625578436 3.45177722385841 3.50726921022951 2.59979625578436 2.59979625578436 3.17378617670681 2.59979625578436 3.6732060023101 3.84165578906164 2.59979625578436 3.64923550830888 2.59979625578436 2.59979625578436 2.59979625578436 3.04922317902088 3.18911703177846 4.01013362095992 3.6225462550542 3.44390932706295 2.59979625578436 3.38114915188791 3.13370949737372 3.73724134059584 3.319570586726 3.25791388366613 3.95211238210122 3.79008946478835 2.59979625578436 3.28257618553174 3.32198498486787 3.11439241586576 2.59979625578436 3.66311783781629 2.59979625578436 3.13655648183482 3.5984555720394 2.59979625578436 3.15500955286225 3.36272545837779 3.39839961501261 3.19194094230314 3.4930121375438 3.88995473718565 3.20611898545288 3.34668547899646 3.97670306405279 2.59979625578436 2.59979625578436 2.59979625578436 3.12344627707087 3.50975638980862 2.59979625578436 3.10989770956048 3.19937689101105 2.59979625578436 2.59979625578436 3.47624966748319 3.59250871737335 3.82385682353258 3.38070984509346 3.70564173509537 3.1906912113914 3.34481372870052 3.5115007869912 2.59979625578436 2.59979625578436 2.59979625578436 2.59979625578436 3.17011221737183 3.30083189186928 3.19285832138037 3.45191339399238 3.03824441707797 3.6528856630646 3.10849398345359 3.31634635312898 3.07799747124634 2.59979625578436 3.48751956741113 3.25897070105676 3.50401259452966 3.42482326012226 3.50485837076424 2.59979625578436 3.9432357747821 3.23406369003861 3.27950361820524 2.59979625578436 2.59979625578436 3.86679715163419 2.59979625578436 2.59979625578436 2.59979625578436 2.59979625578436 3.77881302210965 3.45460970656978 3.3030517261556 3.34493637438906 3.71922188825181 2.59979625578436 2.59979625578436 2.59979625578436 3.53930605846071 3.19609879642221 2.59979625578436 3.19371833097314 3.28857685202619 3.95739301312775 2.59979625578436 3.4898242940079 3.5512943216041 3.32763914543774 3.38823800246194 3.87829270620676 3.1779458868114 3.39336865034197 3.55806038569829 3.10567645987634 3.09448431999199 3.95000533915541 3.50034930713511 3.63950374021294 2.59979625578436 3.18241641221583 3.58821161658991 3.09669850574795 3.30425500275403 3.18288021682041 3.26459823700284 3.52242163446846 2.59979625578436 2.59979625578436 2.59979625578436 2.59979625578436 3.81544505059047 3.13501077494869 3.27009222077054 3.39695909782473 3.33191960041971 2.59979625578436 3.07465554562221 2.59979625578436 3.11037841164054 3.41380625865222 3.51860111759208 3.34034589785326 3.71352709367147 3.10734665489403 3.06457845309048 3.39302171797744 3.91988476576934 3.6727640892179 2.59979625578436 3.40966077442767 3.4750818543346 2.59979625578436 3.75515036559929 2.59979625578436 3.50938787220478 3.39857787496319 3.37236691198058 2.59979625578436 3.21065778610885 3.29524616250881 3.21599979350751 3.50135233378827 3.47346663669662 3.53779768437622 3.17241119288935 3.67690223879019 2.59979625578436 3.32529133428012 3.59639004488498 3.30082812140204 3.72825270745898 3.71345399818543 3.36958725084717 2.59979625578436 3.11263355011005 3.26541768118622 3.22829425332205 3.41353882279526 3.33933551687308 3.6230949516324 3.11572183528983 3.4134412798777 3.65527557658377 3.04879652493302 2.59979625578436 3.58798918021776 3.51907024373083 2.59979625578436 3.53908328774937 3.13294224426404 3.5424647413453 2.59979625578436 2.59979625578436 3.41103001416928 3.70616435065227 4.31843382324052 2.59979625578436 2.59979625578436 3.36755256724442 3.45351024929931 3.25982382466975 3.49674835093757 2.59979625578436 3.13920880252861 3.34376290195548 2.59979625578436 2.59979625578436 2.59979625578436 3.68133773842789 4.11873753901426 2.59979625578436 3.0699466230511 3.41555650284634 3.28739172790693 3.76566668263991 3.95859603214403 3.45753213759342 3.33193592708876 3.51206141573981 3.35413872164702 2.59979625578436 2.59979625578436 3.27713638788058 3.31551071989798 3.11671905717742 2.59979625578436 2.59979625578436 2.59979625578436 2.59979625578436 3.68400765031026 3.69084402609154 3.43655961124501 3.373346376899 3.42207352412746 4.00850295065692 3.25686325425202 4.15672155169245 3.35176661093158 3.53813335035016 4.07174802202587 3.44779333810738 3.53558850487832 3.74435038192893 3.06864531641847 3.63936309198249 3.38102029954925 2.59979625578436 2.59979625578436 3.37680082021844 3.58438008621207 3.35219443992066 2.59979625578436 3.79291258400329 3.17647007763899 3.44193489375764 3.11424136611794 3.08773589500831 3.30593419081973 3.26645129656096 3.17749061347233 3.62078637969324 3.39183450236513 3.19546030758457 2.59979625578436 3.03747957287136 2.59979625578436 3.08962850859985 2.59979625578436 3.09900823605374 3.50719198956029 3.5062742012031 3.7414389757699 3.21057785747254 3.16495280147876 3.20991460941355 2.59979625578436 3.17618018401525 3.22373713132186 3.67305830484125 3.42897032873693 4.0938614220217 3.02411260142883 3.19442034293909 3.70097135517803 3.50726645208533 3.18526268121318 3.20827003153473 3.70695848093967 3.9547866164985 3.19446987617811 2.59979625578436 2.59979625578436 3.82954128591687 3.67569983636409 4.04155669177 3.77853098325696 3.85883507686872 2.59979625578436 3.16658773388875 2.59979625578436 2.59979625578436 2.59979625578436 2.59979625578436 2.59979625578436 3.78617645641715 3.64174100201881 3.3839879457408 3.88328750845331 3.29403745424245 2.59979625578436 2.59979625578436 3.34915287415242 3.33517525269574 2.59979625578436 3.14307563156158 3.45140772308329 3.5271669967772 2.59979625578436 3.52058092152185 3.25721121744889 3.58629929128869 3.3860634446461 3.20704156102309 3.58791938660392 2.59979625578436 3.53785864499071 3.06075262526231 3.6817973704571 2.59979625578436 2.59979625578436 2.59979625578436 2.59979625578436 2.59979625578436 3.45536050003636 3.27934697100873 3.11937986360436 3.60500179411574 3.15779812644779 3.16047819545527 3.45706014466126 3.12381515159364 3.15037536408807 2.59979625578436 3.35883779744775 3.54526090085019 3.57959499661178 2.59979625578436 3.02689750774351 3.687134314737 2.59979625578436 3.54296666098036 3.5829904785219 3.82252380390466 3.29333401168874 3.25692806552514 2.59979625578436 3.73802955497561 3.26768129077464 3.62942684418572 3.35812029621829 2.59979625578436 3.64366173034509 2.59979625578436 3.80475394054181 2.59979625578436 3.39262644786142 3.4929316787057 3.77334939914147 3.25797369082606 3.75208894865734 3.37221118168512 4.09566998091808 4.33172291751663 2.59979625578436 3.52542129662251 3.22344610197473 2.59979625578436 2.59979625578436 2.59979625578436 2.59979625578436 3.07195668903267 3.33632745006729 3.36995450427097 3.52428154965526 2.59979625578436 3.29886172274126 2.59979625578436 3.34726718077738 3.25894527343764 3.76297969803532 3.59116851611698 4.69085571287663 3.43006726886568 4.03711304014706 3.50203005288194 3.20605869871251 2.59979625578436 3.62506705818828 3.82574288094967 3.82621137518893 3.6767139055283 3.41065588623846 2.59979625578436 3.58226589904918 2.59979625578436 3.43964218646116 3.55185685715032 2.59979625578436 2.59979625578436 3.46018629838077 4.05157058000128 3.52947891353982 3.89202251523489 2.59979625578436 3.60115846178119 2.59979625578436 2.59979625578436 2.59979625578436 3.82697302268523 3.07216302101005 3.07306420648377 3.95921013793177 3.24203518046687 2.59979625578436 3.3283933415263 3.63472010443734 3.53081433923715 3.07142817417063 3.19755199553219 3.88252562402422 2.59979625578436 3.19701343765189 3.59990066596305 3.52443037232006 2.59979625578436 3.60301848506402 3.72538479952717 3.26482453652333 3.90620058451234 3.44069989855465 3.13091120944092 3.42171456697574 3.10712921319811 3.37519338652555 4.34094852502324 3.58234218278946 2.59979625578436 3.23307136903005 3.67761256886819 3.58892620692437 3.5895004728487 3.35064364855437 3.91357261789756 3.68336513273807 4.17477670351442 2.59979625578436 2.59979625578436 3.8819948567444 3.48331719498716 3.38077863823906 3.58311592753866 3.23608720942091 3.64953552764406 3.99708007539002 3.2027230823485 3.08735284545691 3.37150153489142 2.59979625578436 2.59979625578436 3.32965303865418 2.59979625578436 2.59979625578436 2.59979625578436 2.59979625578436 3.80360243730964 3.44589270512451 3.59922678175207 3.96759200043327 4.01568486327031 3.61437619789413 3.85139139287403 3.72987887300017 3.13896247932804 3.77937656857795 2.59979625578436 3.36898212416835 2.59979625578436 3.66946102265825 2.59979625578436 3.44191213325748 3.77229110497218 3.21993074199792 3.43933261008128 4.01457748751644 3.5589910470301 3.09661102337773 2.59979625578436 3.30442840010922 2.59979625578436 2.59979625578436 2.59979625578436 2.59979625578436 2.59979625578436 3.18881389019315 3.23124158278061 2.59979625578436 3.29025677866774 2.59979625578436 2.59979625578436 2.59979625578436 3.10526400266323 3.63157338889014 2.59979625578436 3.22180690923061 3.58986033417048 2.59979625578436 3.47359458653169 2.59979625578436 3.52271871871532 2.59979625578436 2.59979625578436 3.20381007552223 2.59979625578436 3.2328387430116 3.32590215093667 3.13157995423547 3.56920007374926 4.18443423071714 3.54390746209038 2.59979625578436 3.13403103541172 3.47784859346025 3.2692901765405 3.4492382492155 3.02196137564689 2.59979625578436 3.60939070564545 3.40372521807497 3.45055086810467 3.13901363613911 3.1839706467237 2.59979625578436 3.45850784183096 3.85865974365818 3.20691983770591 3.37185434725751 3.66593204232818 3.77947284841511 3.36586943173339 3.64876012622529 2.59979625578436 2.59979625578436 3.66297563908253 2.59979625578436 2.59979625578436 3.759045560907 2.59979625578436 3.36854487766473 2.59979625578436 2.59979625578436 3.22155548070353 3.64747897367087 3.50532538546463 3.53953527174762 3.78528617484139 3.94754834690062 3.31429537738927 3.12478781716686 2.59979625578436 3.15066378465705 3.78966341899362 3.76160045208017 3.55701127578626 3.68487892531134 2.59979625578436 3.83308018553565 3.90506566321177 3.11624245650931 4.094863701899 4.15074057416713 3.49579071812971 2.59979625578436 3.38020251553063 3.22347444536885 3.66867578689213 3.21559004798566 2.59979625578436 3.9489611589383 3.20178576582288 2.59979625578436 3.17254904508025 3.57544781452639 3.47469189890208 2.59979625578436 3.47486106856339 3.58640791717732 2.59979625578436 2.59979625578436 3.86843224215505 2.59979625578436 2.59979625578436 3.72155046908345 3.13092838849174 2.59979625578436 3.35469425889052 2.59979625578436 2.59979625578436 2.59979625578436 3.14201754722178 3.57609868205969 3.21021486625664 3.93630430115781 3.49200943256135 3.64820718768316 2.59979625578436 3.91060498180189 3.02941578193738 3.09747954102011 4.16738558722316 3.5720670294192 3.86545988394052 2.59979625578436 3.1277135856963 3.44859642076762 3.25006177786541 3.41695097319566 2.59979625578436 3.14662082988331 3.62643403330102 3.62019525175736 3.6848684297321 2.59979625578436 3.64077565931951 3.18649476359596 2.59979625578436 3.09477353892355 3.31627055002502 3.91213386020351 3.74098022171292 3.13093185640013 3.51541122184949 2.59979625578436 2.59979625578436 3.39845749303654 3.29856936453973 2.59979625578436 3.83925168300536 3.38404745483947 3.51092015828471 3.81194521333395 3.52235664790499 3.07631577613061 2.59979625578436 3.69629454725102 3.36381581629909 5.37325073172936 2.59979625578436 2.59979625578436 2.59979625578436 2.59979625578436 3.68000914401727 4.02325558256586 2.59979625578436 4.4422187795895 4.29840589170928 3.40116079843692 2.59979625578436 2.59979625578436 3.96879726525581 3.50657944241829 3.059035661787 3.52149089330638 3.44060850168788 3.15933867912396 4.65485542339702 3.6772290110141 3.36674922290519 3.10048140825537 3.39292817232686 3.22256664660478 2.59979625578436 2.59979625578436 2.59979625578436 3.06746869606695 2.59979625578436 2.59979625578436 2.59979625578436 2.59979625578436 3.55735590474518 3.34205936974101 3.26704859034321 3.30313529149927 2.59979625578436 3.24895042512516 3.15448378042256 3.29759367244079 3.56654590433154 3.61931600101943 3.74870207063688 4.53365525642745 3.15164342911053 3.6545474172736 3.22145036302252 2.59979625578436 3.19153549401571 3.11287055727565 3.46923753091554 2.59979625578436 3.93199932383111 3.63732703474947 3.45824826314557 2.59979625578436 3.14365100473681 3.25239247268295 4.19994745043866 3.6656788033668 3.44583545555997 3.35595282582116 3.33821626897538 4.57343399013619 3.1167432246131 3.87019450709065 3.27961246069983 3.76016028022053 3.54902121927956 2.59979625578436 3.63929620480223
Manes.13G150400.v6.1 3.90304917696163 3.70064765159346 5.49352068271838 3.12519089239347 2.59979625578436 4.41428615810265 2.59979625578436 4.96430147804968 3.68641773527526 2.59979625578436 4.10500416741509 3.04561120384308 4.53547771978807 2.59979625578436 2.59979625578436 4.91730601318964 3.13614105965968 5.40690247268181 2.59979625578436 3.52689480351742 4.95174829013555 2.59979625578436 6.09144608832972 3.03555783025232 2.59979625578436 3.58052694302842 3.3913280554543 6.74452481853185 2.59979625578436 2.59979625578436 4.61867066661869 3.6890929521727 5.90995367675574 3.61722718869772 2.59979625578436 6.42967409681789 3.16493055238067 4.51105461208225 3.54273597101275 3.37524171943136 4.77295517848126 2.59979625578436 5.62434408629841 3.43514863882075 2.59979625578436 4.02422064017721 3.14070476119692 4.41505329041512 2.59979625578436 3.26766221655289 3.72125054226671 2.59979625578436 5.25413820762222 2.59979625578436 2.59979625578436 4.52194924810261 3.1130976494983 5.00099947295979 3.24813913044745 2.59979625578436 3.71856906465735 2.59979625578436 4.20504956737304 5.50880681331723 2.59979625578436 3.66686718375227 2.59979625578436 5.2103345313961 3.33289544367448 3.14104836382465 5.34181955916997 3.03420175286161 3.52011185534455 2.59979625578436 2.59979625578436 5.12675459012604 3.12344627707087 4.34219069872163 2.59979625578436 2.59979625578436 4.12548358498649 2.59979625578436 4.24640293491679 2.59979625578436 2.59979625578436 3.66741940896117 2.59979625578436 3.78968888578922 2.59979625578436 2.59979625578436 3.70765324548476 3.14815201337652 5.06228421857198 3.46289563222322 2.59979625578436 3.40126091377021 4.59882786329015 3.19285832138037 6.92141627221757 3.56582483593361 2.59979625578436 5.65047789520065 3.10904969198695 6.14472360586853 2.59979625578436 3.73453100833969 5.66315393128052 3.58722151614694 4.39746057853991 3.12799011821841 3.09842035462182 3.9432357747821 2.59979625578436 3.92476114188559 2.59979625578436 3.54772472454507 4.57742040129397 2.59979625578436 5.44378580853653 3.42147577135509 4.1508572239531 5.80656547275599 3.69321142027015 3.96837784396383 3.34493637438906 3.52116708325194 3.64047583210619 2.59979625578436 4.73248058554761 3.53930605846071 2.59979625578436 2.59979625578436 2.59979625578436 4.97138159743234 2.59979625578436 2.59979625578436 3.8399998178964 3.08196755351891 5.54834462245926 3.38823800246194 2.59979625578436 5.50310480031347 2.59979625578436 6.63547785091264 2.59979625578436 2.59979625578436 3.71494525715551 3.05552170562978 6.54301109268534 2.59979625578436 2.59979625578436 4.67094392540866 2.59979625578436 6.63628293264033 2.59979625578436 3.07194257290571 6.08770481241564 2.59979625578436 5.45282779079514 2.59979625578436 3.17503269450207 3.57108819779639 2.59979625578436 6.54947849530839 3.16701331005524 2.59979625578436 2.59979625578436 2.59979625578436 2.59979625578436 2.59979625578436 2.59979625578436 3.51860111759208 2.59979625578436 6.71976221649158 3.10734665489403 3.25431612115486 2.59979625578436 3.32270141304433 4.70960764893765 2.59979625578436 2.59979625578436 4.74740702920283 3.44873559807783 3.47085227979306 3.01860929541114 2.59979625578436 4.22817021869962 2.59979625578436 4.85603942755248 2.59979625578436 2.59979625578436 5.88808990659811 3.50135233378827 3.22221931818771 6.432843885233 2.59979625578436 3.29033908088661 4.29722093607581 3.83188735656536 5.68758475522247 3.30082812140204 3.11468408518749 5.97207928710939 3.48529138983509 6.02063505343963 3.321338580523 2.59979625578436 3.82921676435143 3.2670926519256 8.01932677426428 3.6230949516324 3.32563966480586 4.67430240951632 2.59979625578436 5.65714135976333 4.12112546316912 4.04946998940355 4.29141767882129 2.59979625578436 5.78419728080235 3.13294224426404 3.64928652565358 3.15782640238907 3.38008103418363 5.82616336270468 2.59979625578436 2.59979625578436 4.5959366869236 2.59979625578436 5.76853000985244 3.20780008800332 3.40474794282282 3.12315809278075 2.59979625578436 5.33499144135548 3.12874083925188 2.59979625578436 5.3470047520098 2.59979625578436 5.55572653471674 2.59979625578436 2.59979625578436 7.16054504218207 3.07492497937578 7.39548752526925 2.59979625578436 3.40319810354056 4.8895031614982 2.59979625578436 4.39407230623207 2.59979625578436 3.48725331849201 5.71741446717755 3.08092639916607 6.0639832254299 3.48593425868481 2.59979625578436 3.75264978833542 2.59979625578436 6.49396463239148 3.49175676901494 2.59979625578436 5.38021920292406 3.373346376899 5.37808608785353 3.11512830171232 2.59979625578436 7.96018860766492 3.13449354499906 6.19725870483411 2.59979625578436 2.59979625578436 5.23102989480688 3.33483351561316 4.63545867779774 3.41181455865871 3.77500586887519 2.59979625578436 3.79793381884116 3.37680082021844 6.86696783162988 2.59979625578436 2.59979625578436 3.4551235647353 3.17647007763899 5.96654935965873 4.00623011513918 3.67127404849583 3.70057965757866 2.59979625578436 6.35071687074173 3.51666604241297 2.59979625578436 3.76747073748049 3.50842549389157 6.86971456876768 3.45882666299881 4.01850320851084 5.14697052697192 3.58401163972517 7.79027242416811 3.3438924755943 3.27020841900006 3.64275896432737 3.94387159233475 6.88941113253381 3.36089001473455 4.24916743730892 4.8726184883958 3.14562636105081 7.55383622048356 3.1486359026078 3.8388998440066 3.19442034293909 3.24569782192461 5.44297401886085 3.98940681422073 3.20827003153473 3.70695848093967 3.9547866164985 5.51710507319604 3.64358731401363 4.4821280364299 4.00674405613865 3.67569983636409 5.2266225343384 2.59979625578436 3.2878030887128 7.01710626238576 3.16658773388875 7.13098555976987 4.17254616251494 2.59979625578436 4.62017358534514 4.36202800008771 6.41615589127528 2.59979625578436 3.3839879457408 5.05383709357906 3.68252091038086 6.93995324673092 5.20192304598811 3.76598655880324 4.18158490779625 3.57990205239251 6.32884267032925 3.78786211089396 4.0319417234535 4.00747722530152 3.52058092152185 5.43605530282045 4.11899073244088 3.3860634446461 4.87789217390752 3.4117013907922 6.66356323564269 4.81090019525244 3.8679106063204 6.51114593536859 3.38144601411272 7.16088020526514 3.09467911820702 3.22380152582246 3.62245939251466 2.59979625578436 6.73212776402047 4.01938833314167 3.81933528813022 5.20306624579715 3.70128163420346 6.64272440011161 3.33690766491106 4.25857338935828 2.59979625578436 6.86482231926464 3.02864738326235 6.0821078999158 3.06480719808051 3.33430315247367 6.82770566916867 3.14481839600152 6.32408615781636 3.00763695540965 2.59979625578436 5.43993847561881 3.83128390774272 6.13009923371978 3.11932334026827 3.90278704758699 5.35833254467429 3.52342389776374 2.59979625578436 3.03367268315916 2.59979625578436 2.59979625578436 2.59979625578436 5.5549190818872 3.79411448474121 3.19857785665936 6.42884102717095 3.54865317049011 6.49213319548409 3.29247100215013 2.59979625578436 3.57093580047187 2.59979625578436 7.06400554686978 3.32860106906141 2.59979625578436 5.3537774269163 2.59979625578436 6.3879870485513 2.59979625578436 3.5865668184866 5.78774618866019 3.09756767139413 6.49331417152115 3.75016086611143 3.51034282900347 6.45405219120235 3.04961902926352 6.16135967492426 2.59979625578436 3.75882621456763 5.12179975774463 2.59979625578436 5.26017422195698 2.59979625578436 2.59979625578436 2.59979625578436 2.59979625578436 7.13939656102566 3.26470865579439 3.35334699951933 3.30108436898664 3.17286485156 4.75277887836772 2.59979625578436 3.61601268946692 3.26472095490408 3.30569620533089 3.71607341182361 3.78709556924625 4.00673677425881 2.59979625578436 2.59979625578436 5.58986145776757 3.44841520843695 2.59979625578436 3.0755768791799 3.07216302101005 6.67157728910392 2.59979625578436 3.24203518046687 7.59347498179679 3.11769933174954 5.87538732669708 2.59979625578436 2.59979625578436 3.90140391468096 3.35631907845476 7.53458969457549 3.32869152579516 3.31390949928497 3.0680091370017 3.61785560135177 4.97984784310528 3.1133240832199 3.63807990455992 5.67415991002175 4.5394411900954 3.76240790581189 5.83185334606739 2.59979625578436 2.59979625578436 4.94682465960931 3.48189063170724 2.59979625578436 3.23307136903005 2.59979625578436 5.80504992339951 3.04931507854715 4.69013937488399 3.37541245998031 3.09344190010374 5.21095919884814 2.59979625578436 5.75795642923768 3.52086051291967 3.11516147797062 8.50513750867944 3.58311592753866 6.3105498007423 3.35007378670469 2.59979625578436 5.54810173528984 2.59979625578436 7.02193573269906 3.40083590865166 2.59979625578436 3.62152517813589 2.59979625578436 6.65696810135787 3.30109143257354 2.59979625578436 5.21203100701423 2.59979625578436 6.43676795596948 3.58438721771286 2.59979625578436 8.49622635429907 3.49823486347591 6.74516286345646 2.59979625578436 3.52331060492508 5.16086403007488 2.59979625578436 6.38459390633824 2.59979625578436 3.16597009136717 6.67836979937773 2.59979625578436 6.58359433312515 2.59979625578436 4.10446780070054 4.03252185310994 3.4521137753102 5.71948657128785 2.59979625578436 3.19311762549978 5.12572135248387 3.16296043660998 5.62785283869138 2.59979625578436 3.42720419169766 5.4703264438745 3.12380631914321 7.78130713608512 2.59979625578436 3.20753853820288 5.41652545350094 3.10526400266323 6.67728932359892 3.66601713775343 2.59979625578436 8.25228304272016 3.32869148150303 6.39723202891575 3.54190319695318 3.52271871871532 6.91967003740307 3.32506186180071 6.34367229962594 2.59979625578436 2.59979625578436 4.08935796245677 2.59979625578436 4.72019204354598 3.33659959047805 3.42095857459416 6.0214851737281 2.59979625578436 6.13471754188877 2.59979625578436 3.09490341468928 3.02196137564689 5.24053699006521 3.32081634279933 4.885205687052 3.45055086810467 2.59979625578436 3.74577657031403 2.59979625578436 6.12602291484785 2.59979625578436 2.59979625578436 5.27548114763936 2.59979625578436 3.52338752856881 2.59979625578436 2.59979625578436 5.2820275611562 2.59979625578436 3.66297563908253 2.59979625578436 4.18606335885253 3.759045560907 2.59979625578436 4.86149431091081 2.59979625578436 2.59979625578436 3.81657459978915 2.59979625578436 4.85553184670136 3.27005780046848 2.59979625578436 3.56947890294999 2.59979625578436 5.18076410770293 2.59979625578436 4.33199697286134 4.6992480643737 2.59979625578436 5.0760426905778 3.37588687910859 2.59979625578436 5.46720076009605 3.14773248614781 4.76893832525406 3.48802483307444 2.59979625578436 4.72391116086682 3.14237529736743 4.49925753113387 2.59979625578436 2.59979625578436 7.35115530419145 2.59979625578436 4.53639649429251 3.20178576582288 2.59979625578436 6.16249637701459 3.95557659281107 5.81486947267094 3.65620036502695 2.59979625578436 2.59979625578436 2.59979625578436 4.74624062279918 2.59979625578436 2.59979625578436 6.7185804343735 3.72155046908345 4.63030650633746 3.34444953840647 2.59979625578436 5.28639394104564 2.59979625578436 5.02890370927168 3.6661895749198 2.59979625578436 3.92757747102017 3.21444532604007 3.91366803555386 3.34910464508202 2.59979625578436 3.31738323501506 3.20516644634206 3.88060281162688 2.59979625578436 2.59979625578436 4.43375905633288 2.59979625578436 5.12406427787129 3.09452231295659 2.59979625578436 3.18142001825098 2.59979625578436 3.67495035924399 2.59979625578436 2.59979625578436 3.80627578985095 6.81393455847621 3.0324307448167 6.20215765814934 3.03183288177952 2.59979625578436 4.78546565711646 2.59979625578436 4.2903841508332 2.59979625578436 2.59979625578436 3.42558272829161 2.59979625578436 5.77208519785813 2.59979625578436 2.59979625578436 5.60368204689646 3.2427149139147 6.40374602566945 2.59979625578436 3.13842484873088 3.41790356109809 2.59979625578436 5.96441814275923 2.59979625578436 2.59979625578436 3.23817512837546 2.59979625578436 6.33005320276612 2.59979625578436 2.59979625578436 5.67410864697712 2.59979625578436 6.07114368689374 2.59979625578436 2.59979625578436 5.2176351705397 2.59979625578436 2.59979625578436 3.86268534291012 2.59979625578436 3.65836322027094 2.59979625578436 4.66982478017176 2.59979625578436 2.59979625578436 5.359145462439 2.59979625578436 7.00360443153463 3.66266052365292 2.59979625578436 5.7719931599814 2.59979625578436 4.94738853905675 2.59979625578436 2.59979625578436 4.09791810019352 2.59979625578436 6.06557177918198 2.59979625578436 3.26704859034321 4.57326932612123 2.59979625578436 5.2231151742381 4.10865633591452 2.59979625578436 6.37956048160907 3.76939221559305 5.98663787905008 2.59979625578436 3.68450135097581 4.64687085375687 3.0410586930376 6.43789717432484 3.4309770644687 3.11287055727565 6.20999395447481 3.17452592349132 4.14335558202267 3.92157768105601 3.34591117683446 5.16657840090459 2.59979625578436 5.18374802559925 2.59979625578436 2.59979625578436 4.68430513171173 3.03967187552959 4.78462924747437 2.59979625578436 2.59979625578436 4.3463879003535 3.55270442973838 4.94442711839331 3.08078529881836 3.10496040724535 2.59979625578436
Manes.13G150500.v6.1 2.59979625578436 2.59979625578436 2.59979625578436 2.59979625578436 2.59979625578436 2.59979625578436 2.59979625578436 2.59979625578436 2.59979625578436 2.59979625578436 3.05243133298284 2.59979625578436 2.59979625578436 2.59979625578436 2.59979625578436 2.59979625578436 2.59979625578436 2.59979625578436 2.59979625578436 2.59979625578436 2.59979625578436 2.59979625578436 2.59979625578436 2.59979625578436 2.59979625578436 2.59979625578436 2.59979625578436 2.59979625578436 2.59979625578436 2.59979625578436 2.59979625578436 2.59979625578436 2.59979625578436 2.59979625578436 2.59979625578436 2.59979625578436 2.59979625578436 2.59979625578436 2.59979625578436 2.59979625578436 2.59979625578436 2.59979625578436 2.59979625578436 2.59979625578436 2.59979625578436 2.59979625578436 2.59979625578436 2.59979625578436 2.59979625578436 2.59979625578436 2.59979625578436 2.59979625578436 2.59979625578436 2.59979625578436 2.59979625578436 2.59979625578436 2.59979625578436 2.59979625578436 2.59979625578436 2.59979625578436 2.59979625578436 2.59979625578436 2.59979625578436 2.59979625578436 2.59979625578436 2.59979625578436 2.59979625578436 2.59979625578436 2.59979625578436 2.59979625578436 2.59979625578436 2.59979625578436 2.59979625578436 2.59979625578436 2.59979625578436 2.59979625578436 2.59979625578436 2.59979625578436 2.59979625578436 2.59979625578436 2.59979625578436 2.59979625578436 2.59979625578436 2.59979625578436 2.59979625578436 2.59979625578436 2.59979625578436 2.59979625578436 2.59979625578436 2.59979625578436 2.59979625578436 2.59979625578436 2.59979625578436 2.59979625578436 2.59979625578436 2.59979625578436 2.59979625578436 2.59979625578436 2.59979625578436 2.59979625578436 2.59979625578436 2.59979625578436 2.59979625578436 2.59979625578436 2.59979625578436 2.59979625578436 2.59979625578436 2.59979625578436 2.59979625578436 2.59979625578436 2.59979625578436 2.59979625578436 2.59979625578436 3.27950361820524 2.59979625578436 2.59979625578436 2.59979625578436 2.59979625578436 2.59979625578436 2.59979625578436 2.59979625578436 2.59979625578436 2.59979625578436 2.59979625578436 2.59979625578436 2.59979625578436 2.59979625578436 2.59979625578436 2.59979625578436 2.59979625578436 2.59979625578436 2.59979625578436 2.59979625578436 2.59979625578436 2.59979625578436 2.59979625578436 2.59979625578436 2.59979625578436 3.11715769885859 2.59979625578436 2.59979625578436 2.59979625578436 2.59979625578436 2.59979625578436 2.59979625578436 2.59979625578436 2.59979625578436 2.59979625578436 2.59979625578436 2.59979625578436 2.59979625578436 2.59979625578436 2.59979625578436 2.59979625578436 2.59979625578436 3.07194257290571 2.59979625578436 2.59979625578436 2.59979625578436 2.59979625578436 2.59979625578436 2.59979625578436 2.59979625578436 2.59979625578436 2.59979625578436 2.59979625578436 2.59979625578436 2.59979625578436 2.59979625578436 2.59979625578436 2.59979625578436 2.59979625578436 2.59979625578436 2.59979625578436 2.59979625578436 2.59979625578436 2.59979625578436 2.59979625578436 2.59979625578436 2.59979625578436 2.59979625578436 2.59979625578436 2.59979625578436 2.59979625578436 2.59979625578436 2.59979625578436 2.59979625578436 2.59979625578436 2.59979625578436 2.59979625578436 2.59979625578436 2.59979625578436 2.59979625578436 2.59979625578436 2.95967134658604 2.59979625578436 2.59979625578436 2.59979625578436 2.59979625578436 2.59979625578436 2.59979625578436 2.59979625578436 2.59979625578436 2.59979625578436 2.59979625578436 2.59979625578436 2.59979625578436 2.59979625578436 2.59979625578436 3.02986544421834 2.59979625578436 2.59979625578436 2.59979625578436 2.59979625578436 2.59979625578436 3.17753729138824 2.59979625578436 2.59979625578436 2.59979625578436 2.59979625578436 2.59979625578436 2.59979625578436 2.59979625578436 2.59979625578436 3.07224328759053 2.59979625578436 2.59979625578436 2.59979625578436 2.59979625578436 2.59979625578436 2.59979625578436 3.5254198690814 2.59979625578436 2.59979625578436 2.59979625578436 2.59979625578436 2.59979625578436 2.59979625578436 2.59979625578436 2.59979625578436 2.59979625578436 2.59979625578436 2.59979625578436 2.59979625578436 2.59979625578436 2.59979625578436 2.59979625578436 2.59979625578436 2.59979625578436 2.59979625578436 2.59979625578436 2.59979625578436 2.59979625578436 2.59979625578436 2.59979625578436 2.59979625578436 2.59979625578436 2.59979625578436 2.59979625578436 2.59979625578436 2.59979625578436 2.59979625578436 2.59979625578436 2.59979625578436 2.59979625578436 2.59979625578436 2.59979625578436 2.59979625578436 2.59979625578436 2.59979625578436 2.59979625578436 2.59979625578436 2.59979625578436 2.59979625578436 2.59979625578436 2.59979625578436 2.59979625578436 2.59979625578436 2.59979625578436 2.59979625578436 3.09920040061693 2.59979625578436 2.59979625578436 2.59979625578436 2.59979625578436 2.59979625578436 3.82908436506429 2.59979625578436 2.59979625578436 2.59979625578436 2.59979625578436 2.59979625578436 2.59979625578436 2.59979625578436 2.59979625578436 2.59979625578436 2.59979625578436 2.59979625578436 2.59979625578436 2.59979625578436 2.59979625578436 2.59979625578436 2.59979625578436 2.59979625578436 2.59979625578436 2.59979625578436 2.59979625578436 2.59979625578436 2.59979625578436 2.59979625578436 3.19008785338756 2.59979625578436 2.59979625578436 2.59979625578436 2.59979625578436 2.59979625578436 2.59979625578436 2.59979625578436 2.59979625578436 2.59979625578436 2.59979625578436 2.59979625578436 2.59979625578436 2.59979625578436 2.59979625578436 2.59979625578436 2.59979625578436 2.59979625578436 2.59979625578436 2.59979625578436 2.59979625578436 2.59979625578436 2.59979625578436 2.59979625578436 2.59979625578436 2.59979625578436 2.59979625578436 2.59979625578436 2.59979625578436 2.59979625578436 2.59979625578436 2.59979625578436 2.59979625578436 2.59979625578436 2.59979625578436 2.59979625578436 2.59979625578436 2.59979625578436 2.59979625578436 2.59979625578436 2.59979625578436 2.59979625578436 2.59979625578436 2.59979625578436 2.59979625578436 3.08587502403935 2.59979625578436 2.59979625578436 3.15022104454705 2.59979625578436 2.59979625578436 2.59979625578436 2.59979625578436 2.59979625578436 2.59979625578436 2.59979625578436 2.59979625578436 2.59979625578436 2.59979625578436 2.59979625578436 3.21036400817574 2.59979625578436 2.59979625578436 2.59979625578436 2.59979625578436 2.59979625578436 2.59979625578436 2.59979625578436 2.59979625578436 2.59979625578436 2.59979625578436 2.59979625578436 2.59979625578436 2.59979625578436 2.59979625578436 2.59979625578436 2.59979625578436 2.59979625578436 2.59979625578436 2.59979625578436 2.59979625578436 2.59979625578436 2.59979625578436 2.59979625578436 2.59979625578436 2.59979625578436 2.59979625578436 2.59979625578436 2.59979625578436 2.59979625578436 2.59979625578436 2.59979625578436 2.59979625578436 2.59979625578436 2.59979625578436 2.59979625578436 2.59979625578436 2.59979625578436 2.59979625578436 2.59979625578436 2.59979625578436 2.59979625578436 2.59979625578436 2.59979625578436 2.59979625578436 2.59979625578436 2.59979625578436 2.59979625578436 2.59979625578436 2.59979625578436 2.59979625578436 2.98080741821271 2.59979625578436 2.59979625578436 2.59979625578436 2.59979625578436 2.59979625578436 2.59979625578436 2.59979625578436 2.59979625578436 2.59979625578436 3.83437013334301 2.59979625578436 2.59979625578436 2.59979625578436 2.59979625578436 2.59979625578436 2.59979625578436 2.59979625578436 2.59979625578436 2.59979625578436 2.59979625578436 2.59979625578436 2.59979625578436 2.59979625578436 2.59979625578436 2.59979625578436 2.59979625578436 2.59979625578436 2.59979625578436 2.59979625578436 2.59979625578436 2.59979625578436 2.59979625578436 2.59979625578436 2.59979625578436 3.63472010443734 2.59979625578436 2.59979625578436 2.59979625578436 2.59979625578436 2.59979625578436 2.59979625578436 2.59979625578436 2.59979625578436 2.59979625578436 2.59979625578436 2.59979625578436 2.59979625578436 2.59979625578436 2.59979625578436 2.59979625578436 2.59979625578436 2.59979625578436 2.59979625578436 2.59979625578436 2.59979625578436 2.59979625578436 2.59979625578436 2.59979625578436 2.59979625578436 2.59979625578436 2.59979625578436 2.59979625578436 2.59979625578436 2.59979625578436 2.59979625578436 2.59979625578436 2.59979625578436 2.59979625578436 2.59979625578436 2.59979625578436 2.59979625578436 2.59979625578436 2.59979625578436 2.59979625578436 2.59979625578436 2.59979625578436 2.59979625578436 2.59979625578436 2.59979625578436 2.59979625578436 2.59979625578436 2.59979625578436 2.59979625578436 2.59979625578436 2.59979625578436 2.59979625578436 2.59979625578436 2.59979625578436 2.59979625578436 2.59979625578436 2.59979625578436 2.59979625578436 2.59979625578436 2.59979625578436 2.59979625578436 2.59979625578436 2.59979625578436 2.59979625578436 2.59979625578436 2.59979625578436 2.59979625578436 2.59979625578436 2.59979625578436 2.59979625578436 2.59979625578436 2.59979625578436 2.59979625578436 2.59979625578436 2.59979625578436 2.59979625578436 2.59979625578436 2.59979625578436 2.59979625578436 2.59979625578436 2.59979625578436 2.59979625578436 2.59979625578436 2.59979625578436 2.59979625578436 2.59979625578436 2.59979625578436 2.59979625578436 2.59979625578436 3.17879938663296 2.59979625578436 2.59979625578436 2.59979625578436 2.59979625578436 2.59979625578436 2.59979625578436 2.59979625578436 2.59979625578436 2.59979625578436 2.59979625578436 2.59979625578436 2.59979625578436 2.59979625578436 2.59979625578436 2.59979625578436 2.59979625578436 2.59979625578436 2.59979625578436 2.59979625578436 2.59979625578436 2.59979625578436 2.59979625578436 2.59979625578436 2.59979625578436 2.59979625578436 2.59979625578436 2.59979625578436 2.59979625578436 2.59979625578436 2.59979625578436 2.59979625578436 2.59979625578436 2.59979625578436 2.59979625578436 2.59979625578436 2.59979625578436 2.59979625578436 2.59979625578436 2.59979625578436 2.59979625578436 2.59979625578436 2.59979625578436 2.59979625578436 2.59979625578436 2.59979625578436 2.59979625578436 2.59979625578436 2.59979625578436 2.59979625578436 2.59979625578436 2.59979625578436 2.59979625578436 2.59979625578436 2.59979625578436 2.59979625578436 2.59979625578436 2.59979625578436 2.59979625578436 2.59979625578436 2.59979625578436 2.59979625578436 2.59979625578436 2.59979625578436 2.59979625578436 2.59979625578436 2.59979625578436 2.59979625578436 2.59979625578436 2.59979625578436 2.59979625578436 2.59979625578436 2.59979625578436 2.59979625578436 2.59979625578436 2.59979625578436 3.40464306295055 2.59979625578436 2.59979625578436 2.59979625578436 2.59979625578436 2.59979625578436 2.59979625578436 2.59979625578436 2.59979625578436 2.59979625578436 2.59979625578436 2.59979625578436 2.59979625578436 2.59979625578436 2.59979625578436 2.59979625578436 2.59979625578436 2.59979625578436 2.59979625578436 2.59979625578436 2.59979625578436 2.59979625578436 2.59979625578436 2.59979625578436 2.59979625578436 2.59979625578436 2.59979625578436 2.59979625578436 2.59979625578436 2.59979625578436 2.59979625578436 2.59979625578436 2.59979625578436 2.59979625578436 2.59979625578436 2.59979625578436 2.59979625578436 2.59979625578436 2.59979625578436 2.59979625578436 2.59979625578436 2.59979625578436 2.59979625578436 2.59979625578436 2.59979625578436 2.59979625578436 2.59979625578436 2.59979625578436 2.59979625578436 2.59979625578436 2.59979625578436 2.59979625578436 2.59979625578436 2.59979625578436 2.59979625578436 2.59979625578436 2.59979625578436 2.59979625578436 2.59979625578436 2.59979625578436 2.59979625578436 2.59979625578436 2.59979625578436 2.59979625578436 2.59979625578436 2.59979625578436 2.59979625578436 2.59979625578436 3.19378284176863 2.59979625578436 2.59979625578436 2.59979625578436 2.59979625578436 2.59979625578436 2.59979625578436 2.59979625578436 2.59979625578436 2.59979625578436 2.59979625578436 2.59979625578436 2.59979625578436 2.59979625578436 2.59979625578436 2.59979625578436 2.59979625578436 2.59979625578436 2.59979625578436 2.59979625578436 2.59979625578436 2.59979625578436 2.59979625578436 2.59979625578436 2.59979625578436 2.59979625578436 2.59979625578436 2.59979625578436 2.59979625578436 2.59979625578436 2.59979625578436 2.59979625578436 2.59979625578436 2.59979625578436 2.59979625578436 2.59979625578436 2.59979625578436 2.59979625578436 2.59979625578436 2.59979625578436 2.59979625578436 2.59979625578436 2.59979625578436 2.59979625578436 2.59979625578436 2.59979625578436 2.59979625578436 2.59979625578436 2.59979625578436 2.59979625578436 2.59979625578436 2.59979625578436 2.59979625578436 2.59979625578436 2.59979625578436 2.59979625578436 2.59979625578436 2.59979625578436 2.59979625578436 2.59979625578436 2.59979625578436 2.59979625578436 2.59979625578436 2.59979625578436 2.59979625578436 2.59979625578436 2.59979625578436 2.59979625578436 2.59979625578436
Manes.13G150600.v6.1 5.0067915418599 5.59714387730944 4.41158910909716 5.91380039585938 6.31947553057516 4.76304806466009 5.69683660944043 4.96430147804968 6.76966403217864 6.82763476381074 3.98339520397864 5.07863082509193 3.93065569810438 5.01313701025272 6.54691552318474 4.82251509606364 6.13090596537304 4.58180910017937 6.77506445848201 7.77617448135075 4.77934231553453 5.38783495638151 4.34360473173666 5.08268706619469 7.32511721640163 4.96934879529269 6.2867599267045 5.13816834468192 6.42102617784474 7.56022944424717 4.78216995761566 5.74713953190949 3.96370742327693 6.27858305753663 7.04640273388788 4.85827668441197 6.16812448853646 4.90143072748901 5.99705829878558 7.13058484013541 4.47931706141625 6.07307844638092 4.97587766766359 6.78150521471804 6.65384862741602 4.12900872040676 4.66279150503492 5.23131658408814 5.89170913410662 7.95056446132494 4.15029956771519 5.54324761024027 4.66712148632833 5.62720228507543 7.37524115087686 4.61202384795554 5.71497627530248 4.22781439867361 6.10561448472567 7.93876747213998 3.52062149520576 5.29273282480815 4.13680311152607 7.21661909449412 5.75932421852385 4.23651025084941 5.12467979951274 4.65321237113056 5.87469341779103 7.26175160199935 4.14140926066055 5.45815562383621 4.14593379109511 6.6658851503385 6.94521402280015 4.33094898279442 5.20821277720374 5.06435127563272 5.90558943657327 7.74740782985765 4.22120669152832 5.87852914803378 4.40127553140933 6.67956806897453 7.66533620400001 6.30053265801088 6.25841265791222 5.71588520711661 6.83805807478622 6.32160160641363 4.00876840603554 5.43236864724738 4.99152185053187 5.69055439916072 6.50522654805199 6.48302500628233 4.15790766847078 5.27446785482471 4.32850696718083 5.83750797982611 7.39123690164404 4.7410242609692 5.35728790691978 4.4980152319154 5.12862405186618 8.11102737033569 4.85195764567843 5.25646890165714 5.01695860005781 7.78570020901422 8.25399018185701 4.62986608478609 4.64031380126429 5.16061923839407 6.50626143573854 7.63741855702972 4.68044815285256 5.70790711008131 4.5389126576014 4.96095197141075 6.31535393523262 4.42919842172237 5.76933748625832 3.58497213633413 6.80153914220917 7.90451450836066 4.45806587295971 5.75469607911714 4.38748088629711 6.03807671438072 7.43153802968864 4.74978087989992 5.13094693192128 4.71216844688615 5.0938900785733 7.54528547524463 3.4898242940079 4.68548560987921 4.85693801717123 6.27686514857449 6.40104000370278 4.25379226952253 4.68614692449465 4.57912481875013 6.24117641144289 6.64798785587603 4.51648064372534 4.98652969207638 4.384246379188 4.9128248976036 7.64634187843697 4.40883310940622 5.22049061958754 4.57605143148454 5.29624947528363 6.01383508237017 4.70629492746221 4.62511388769689 4.73722525020354 6.09374517529789 7.73556575619829 4.32089507931617 5.04223098212617 4.23516190815129 6.54474474093847 7.15632650866165 3.78663384676346 5.35931647064566 2.59979625578436 6.71942559312963 8.10094374470141 4.48199975964314 5.18669844504865 5.26185688874814 5.96171751309203 6.26704112440544 3.70830021421705 5.89935893346685 4.33110671989812 2.59979625578436 6.63673116445339 4.64588284659452 5.14523471391269 4.63007135795991 5.90375964310864 6.83181313682228 4.95200235343929 4.93086893829399 3.66369345014556 5.49032628906884 5.20869663162393 4.39537606826957 5.04523405293127 5.75064863109646 4.86091716115438 6.32849412598538 8.06335755879594 4.42848064170477 6.70236846033327 5.0019951077211 7.40563355605714 7.27326634156646 5.03680013439831 5.88797962079637 4.41906452814217 7.21059246379702 8.18864910106933 4.69484066578449 5.44712160196814 4.72651437061953 6.33206889641169 6.84841445499683 4.61361868714992 5.40819553825894 5.62237257386515 5.31365277474793 6.39465232652788 4.88501931692412 6.98928006729924 5.85302255932239 5.61632115801653 7.58191355684084 4.20090065972222 5.92062894375046 4.93549582797119 6.71913126443719 5.9034565528042 4.9689602844379 5.41775509638884 4.35276850950065 5.97490507017705 6.14966868610054 5.23905527089134 5.74435641539288 5.16855002605038 6.49184258285008 7.81188667403522 4.46192457411975 6.05635013836877 5.31306849356792 6.00734754882671 7.8867936790793 4.79096372284353 4.91385659239983 4.53401034143521 6.13147229903483 7.38531955110443 3.79618540511458 5.3479827661233 3.87010041767032 6.54085475288267 7.93741515760996 4.32935022253553 5.93542307606492 4.31642431083648 5.835518841227 7.59929242035003 4.70136139707782 4.96028920031207 4.40397181102572 5.17890873704949 6.89555227922463 4.01240373405117 5.64569495545511 5.14415721128552 5.70232557377514 7.17911592249898 3.72609391070597 5.81016467743355 3.90531699117815 6.2000321563951 7.08138143344576 4.17047180380263 5.5202104531507 4.21242849131372 5.77690851717035 6.75100670034513 6.23259248789457 3.79793381884116 5.34486874782585 5.23104512738813 7.15552066943924 7.76772565595317 4.04222483747601 5.84844938248018 4.70722368183999 7.20381163848715 8.23422854463717 4.31526339969202 5.35300306494646 4.16656439522523 5.81799033140221 8.52714634071516 4.89511281397305 5.16805011891948 4.69402302155785 6.71066732841003 7.64109325640534 4.96508744380612 5.86823457382944 4.81591037387278 6.963045406719 7.82359926691737 4.50026852880867 5.69854675339804 4.99454773640845 6.49629439325104 8.23485576849771 4.45729826722604 5.79094404722399 4.36694592534692 7.08923930996149 7.18486549758702 4.59588481522593 6.29226758827597 5.19074972476893 6.36677249111468 9.27996021118432 4.34424842228874 5.77062583572252 4.2969138470963 6.31469822477183 7.42746809058563 4.71810404312037 5.65045237178585 4.96965848097399 7.21661805432854 7.06697918023839 4.68205550810011 6.07674573189276 5.09268380854066 6.80178113121344 2.59979625578436 4.14236215438059 5.6361987439358 5.55128729076737 6.58899667434797 8.39231151371096 4.36348536507496 4.98711500372901 5.10696481390873 5.20192304598811 7.86779481673905 5.13841312746368 6.22144563560789 4.72184276477248 6.64644810374185 7.70707854006337 5.0847362098959 5.81174123718713 5.14648849850552 5.99662852325343 7.01159697020767 5.26362275258683 6.06101146611271 5.31033373787346 6.91471827116332 6.40452952578316 5.05965620523227 5.03948265829713 4.82396988667721 6.47223736264723 5.51976858226452 4.67260280311153 5.58884094550161 5.94327567905666 6.79630737751107 8.1532136181636 4.48683901945285 6.29299727961269 5.31671515307444 6.7871169736243 8.03456948945482 8.01193704778894 5.66945543057355 5.7713482032682 4.42999634919622 6.30371233887803 7.9849570713717 5.09378531828138 6.30510570096822 4.29642468583677 5.58296908196156 8.34648346921494 5.85554794083511 6.24880864242131 5.89042944091516 7.42985701052944 8.31369876080955 4.55091090840958 6.07200786716672 5.53260901940399 5.70875494872284 6.25817141309703 4.74881075058205 5.09033260165601 4.60784593667468 6.31502674544964 7.45162650045511 4.78004646723728 5.93377295711954 4.93047090773578 7.24297809697563 9.42189263533577 5.12254267418709 5.56987912074091 5.69158643816859 7.04372848766193 9.65458164695665 5.44512160077711 5.34186550734395 4.93431369674967 6.31241829681698 8.93739326492015 4.78296470796942 5.94998939345404 4.51429955890584 7.47973221903479 7.97015994346339 5.56685144875299 4.74380721769222 5.59582452109774 7.01201804037344 7.68607892336378 4.87160963349488 5.9954032921814 5.41849400474306 8.4069588234932 7.17887423686499 4.61881912739662 5.4280028923171 5.21237722917394 6.11394762081926 7.25611714957963 4.82568103098201 6.14407827457384 4.43961111053158 7.39166095828708 8.49986667394528 4.38172805358492 5.52726947848392 5.97794161241073 6.85838951575784 8.27769692173027 5.04542098963421 6.21817607221147 4.80184811350308 6.79559104000921 6.30988619798411 4.1758757284882 6.46638049088964 4.5257518977338 8.04734421415637 7.3571235483891 5.60362217709541 6.20961377133239 5.45423098837718 6.14295578671557 7.12225809764613 4.73205170788311 5.01367146175682 5.6849573398945 6.05232273316471 7.88916930658666 5.32894102748469 6.11417023892477 5.05038689465228 7.81147404713938 7.61091558057828 4.68288927073525 4.30752072405033 5.63238976328871 4.18499870801972 6.2042253394847 8.05415238442412 4.16121752902877 5.53596628838574 5.06708638173019 6.9678547588933 8.73092823918795 4.16844089843428 5.64249489631847 4.21247218570644 7.21213040655257 7.71256315643761 2.59979625578436 2.59979625578436 4.25462983397781 6.81707804660549 6.24315086186453 4.95232232106027 5.8660197900109 4.49011906090314 6.21936784216734 6.27592710497067 5.32966906900448 5.02974341954933 4.45937510635541 6.24548334089732 8.09961877920252 5.18879515037969 5.56670171135398 7.05355577307553 5.48880798952404 7.69761566979721 4.69532872291545 4.61906616741554 4.54976539257451 6.02500314207872 7.70011978756659 4.92788472976181 4.92296089096399 4.0881374816876 7.0323900845171 7.22691790586195 5.27638202951791 5.52435136731414 4.91245121740371 6.17135907430595 8.50327586568535 5.30466570877666 6.41417111019748 4.63596504151959 6.82203909023892 7.80067070440266 4.77952813501356 5.70252052491496 5.22298299579791 6.17175938890886 8.03089572188627 4.93339086490696 5.46048263863983 4.98777573271254 5.67662666438686 6.5657124483351 4.55719402336317 5.41952327737578 5.67326257006113 6.50977350604083 8.36982023519757 4.62100309062915 4.92903873033588 4.96178353506916 5.49466609084305 6.28593176394249 5.24307373286572 6.19505315683028 4.4534986438097 7.40873635315982 7.60112913428596 5.76008392791083 6.28811992460729 4.40395553544935 6.46021768370671 7.43637806935039 4.3594840723162 5.93278028926111 4.72019204354598 5.9065460838068 6.96360166609472 4.73618155807265 5.28266724344158 4.33206354034475 6.7388609746148 8.13401220793504 5.06640650593626 5.01389636995763 6.01995732617977 5.3285191808732 7.04735977532544 8.27681486734999 4.80412950311404 5.43846308275631 4.71173018823048 8.3296388501657 7.95014398455382 4.92955875856661 6.02794093112986 4.60420255790963 7.01207719145912 7.92488727902683 3.98466633223006 5.43207545924143 4.80902756973421 5.42677489144597 7.00266016989262 4.77053275493191 5.34292834046591 5.25489912306453 6.23110455791839 7.29755909314535 4.80538568423466 4.9203764759219 4.85553184670136 8.09323942379078 8.43184348770385 4.30304458500816 5.94497858378718 4.50322722739814 6.83430369755191 4.93567808618181 4.0383893101787 6.13975201060007 4.54089548035331 6.20203138196225 7.30289607681017 5.21007862463026 5.93268121528862 4.85356280383392 7.23460616757053 8.71070535365871 4.91755522636395 6.04933228870929 5.28729742899535 6.33463011299248 7.58613629448931 5.20627365488334 6.26497647261464 5.08044861244329 6.84055268004586 8.37588881653829 5.78184320480032 6.09721432179693 6.15726152617007 7.15105873080006 8.56961953062322 5.34673378255592 5.21631662540804 5.13774962416892 5.78622604402762 7.08937430573395 4.80695326781808 6.06187795777774 4.77620138451184 7.28115172169814 6.25104664731234 4.28711904250441 6.38170928256294 5.77481682090605 5.49503817394273 6.68767839291372 4.94282342691038 5.48594899095307 4.81615006822346 5.73451510000824 7.5239737536036 4.86978215166562 5.07816234245339 5.33473177747722 8.48053032975801 7.85866730879202 4.00451750091327 5.42883721312753 4.39565414980959 5.93531668133235 8.16768637085758 4.34345226493752 2.59979625578436 5.00599340849855 5.79395246808421 6.85951865241531 5.56332639007477 4.77019094424234 4.91301730366834 4.39580196417716 6.35370711632381 6.40035942253674 4.55668725866917 6.20822910005854 4.2903841508332 6.6889220939884 7.84772916908226 4.50808883955133 6.56496427619896 4.53903675410036 7.27357715721614 7.68769158280948 4.82089553618266 6.72818843173762 4.79685189520123 8.50460163675867 8.19173090973516 5.01542836849954 5.91960560833562 5.36262153762122 6.62589399087586 6.17064995199924 4.31699294712869 6.74888796903141 5.86773029285311 6.5943767719079 7.33474129314163 4.36255775005225 5.36816035754799 4.61712403889502 5.63959250102377 8.2326855684235 4.970754961259 5.46250067502583 4.83164053823403 6.24760446883206 6.74385506274284 4.80059377338367 5.45154425902588 4.61310908830429 7.3883711795351 7.88770644371879 5.42077431906926 4.6232287927226 4.24432247114349 6.31013053220967 8.15742265009527 4.42076172443879 4.98540035714727 4.41449167308336 6.53856426282598 7.53995652729165 4.93416751054944 6.11067806731675 5.09300822204579 6.99414970482165 7.21429102014643 3.79558990087403 6.29865555105068 5.97070570968742 7.36029077852151 6.30192654108831 4.57064361051425 5.52467307069247 6.04139085873872 9.00396120569622 7.8687040299693 4.92555269984293 5.0832793210483 6.43789717432484 5.60286684412366 7.14219652763636 4.44509448050585 5.8404608330892 4.20578051010395 7.34378454527995 7.10697376508819 4.70470131013056 6.61541909030163 3.94655887606888 8.35331895798974 6.13872958225984 4.84402637533625 5.57593806748472 4.59254018120618 9.60117437818545 9.04687058221389 4.46995122641455 5.97629208539703 4.81754899393999 6.86468497844145 7.93955130239512 6.27356345037663
Manes.13G150700.v6.1 4.38924798072234 3.70064765159346 4.75997461359856 6.04507873886489 5.51482234633712 5.26577511553392 5.56081018948363 5.17207597153673 6.13910108603208 5.49952909691927 4.72097780238984 4.65856251490016 4.53547771978807 5.28086194037231 4.87956037018818 5.89040862086437 6.61761048827162 5.5534563323451 6.12859990489173 4.71530009844949 5.4806679469583 6.48458975060459 5.50600501266365 6.10831645035396 4.95536978657225 4.46631516103956 5.60853191953403 5.04222019407174 4.81928758069193 5.16535132563072 5.05848504439929 5.74713953190949 5.37075684083652 6.37328090179247 5.04303224287961 4.64276004537696 6.04905061804047 5.10938111651433 4.82090317222997 5.47525672109997 5.26200577424608 6.67112063334079 5.35653514291054 6.21575464588386 5.00703668831069 5.15571157025087 6.15172498822681 5.11905740716803 5.31294622743264 5.51426116130264 4.56468814990283 5.696137902543 4.80709561830109 5.80083337668791 5.58660485123634 5.47565786198694 6.38902030846946 4.92609812722825 6.20705829780518 4.85497279496148 4.90980962415406 5.3243735459657 4.59738260641042 6.32364397525139 4.81176276674814 4.81613460543653 5.24140159419607 4.65321237113056 6.30061048614659 5.7242859066281 5.08136601960014 5.71156242347031 4.65078910362754 6.4348456154551 2.59979625578436 5.18524874134872 5.27149078167327 5.27019330871323 5.50797928225139 4.74609293024867 5.72395192573912 6.23910285806257 4.9759582982492 6.28141374090361 5.12742085380632 4.54125846216162 5.09164069823344 4.60436338623074 5.36233106710043 5.04657741167688 5.45346512952281 6.64954219126506 5.6659474243681 6.33912535445734 6.50522654805199 5.69270601208796 5.20622927524766 5.95227126368821 5.10685970855243 5.68563922863132 5.17343892184504 5.40875806587471 5.8003933080879 4.9263624806779 2.59979625578436 4.7740377040685 4.85195764567843 5.34856400741356 5.08572240189391 4.2670741884763 5.04219045162271 5.43555818054555 5.44049582182132 4.19729973343173 6.50626143573854 3.54772472454507 5.06403927264147 5.53432335988305 5.65768967133865 5.57641148883425 6.59298462871385 6.16020643742388 6.03591348231561 4.66489414993974 6.10660845803764 6.13810005022956 4.93956872867058 6.00401473573099 3.9016924230135 5.57737367612962 5.65132343906776 5.14170836786801 5.33589328417468 5.47212234653572 6.43942316229128 4.85709757349905 5.44044371597901 5.52933623720019 5.24588669440295 6.54529925833885 5.4976293942136 5.42082637986497 5.66961555320605 5.2177960584458 5.56971625140288 4.60206118347005 5.44729412538095 5.88451949439909 5.57009882803181 6.46902882030237 5.59827700744129 5.07535052653677 5.74312828886043 4.91015562886262 6.245665060975 6.37652164958446 4.93483672155305 5.21166876809418 4.94668272365757 5.8209926804671 4.47161875903059 5.17856325963498 5.62514272158887 5.43460612183138 6.07857790036376 5.37652436172952 5.45382460909342 5.51669496758494 2.59979625578436 5.27788128948001 4.94227373694043 4.92656430867945 5.58779664002927 5.21217578980795 5.48076638729546 5.05442107645505 5.40126745282272 5.95517799545613 4.96860830915736 8.82050805815196 4.90781156773918 4.74740702920283 5.37443190025334 5.0995318075023 5.90375964310864 5.33156649641089 5.31451564801328 5.66004638704498 5.24342684121783 5.62758243916687 4.64479834054004 5.0143788172177 5.09941788319439 5.95309210469149 5.79295224172884 5.9843407645529 5.40597073236897 6.12392060763033 6.82733335885936 5.43892674948833 6.33998221188941 5.80601452095182 5.41179542997764 6.15185674329511 5.56829704325481 5.93225976679143 5.87732584756897 5.86404549622372 6.20308010596314 5.55958040568764 6.31285110345349 5.68284184786415 5.3900622154092 5.86549718016985 5.37242527014082 5.99467028607078 5.80276520929338 5.7045980162599 6.15687126602615 5.58768544168902 6.11624134160478 5.39535390150376 5.6154541892879 6.18564194779501 6.47752040359244 6.26967663687502 2.59979625578436 5.65633735518152 6.22104387466086 5.13953536338143 6.95219839302915 6.10946275708775 5.52377373326359 5.78216247416831 5.20349553657142 6.04337439341811 4.87638999739691 5.49182221413199 6.28615942931393 5.68839030395699 6.3067264966529 5.54737798919377 5.6160619781714 6.26046492043102 5.60150726172362 6.64894469317476 6.27115530831158 5.2764520788738 6.39676958312588 5.43368548990761 5.943492770858 5.30746830574276 5.02553512499359 6.34126610672029 5.71533157250191 6.48523953894289 7.59929242035003 5.89389406748688 5.83598039958379 5.77028086564633 7.34509261545341 6.28539325290033 5.1373510237536 7.04474242754315 5.90852438051335 6.98581748447793 6.36950381450047 5.33484388587499 6.42316110003807 5.78880791574549 6.30898756905757 6.63526915250352 6.42035454828327 6.66967549208733 6.09644105453404 6.76017936620149 5.87911835802283 6.23259248789457 6.11149711410758 5.4698461629927 5.23104512738813 5.97678823774036 5.31010783554785 6.03739623250942 6.63094799139718 4.67583804167405 6.8009989518319 5.09381142835526 6.00324548823094 5.68926202283934 5.19908392417808 5.31041846492999 5.55263902210426 6.15693525131039 5.99401939327627 5.49320273384677 7.03752444788249 5.19052259277641 5.72846692048709 6.95411282726075 5.21551453964391 5.82821185343795 5.34121283825911 5.64352872661348 6.56454646298899 5.64103586496885 6.74965626920441 5.66161278208814 5.7563433593409 6.17404247076162 6.02395831180251 6.44590047212286 5.56261462951914 5.92142035274424 6.01529993566797 5.08615403246857 6.36677249111468 5.66673796942909 6.21158499488108 5.86966820849235 5.55020568243674 6.34459024987144 5.78072076961455 6.04749587343166 6.3750325613156 5.84575859484747 6.78343648559208 6.18458101718398 5.87211927478947 6.13672762035729 6.06518434466652 6.21566098184194 7.17295988287586 5.66535689042422 5.53878193411182 6.27708879277904 4.48334215049261 5.3429916069977 5.89039148630371 6.10500497828343 6.00969818290447 6.9932602575601 5.82361743502643 5.90189080663234 6.25867462659273 5.77997694622582 6.46817866565495 6.14112800487549 5.75788236987989 6.13650289260507 5.14648849850552 5.49814989449306 5.8250819206674 5.49495831088663 5.9724059908657 5.82347824583682 6.04404001866631 5.76858845715418 6.14059793237473 6.12822176905815 5.29945159784469 6.55227222635985 5.69290553203926 5.00686241839981 6.19151016840262 5.67626465256748 6.18626994509218 5.65708728877746 5.44013008210066 6.24055955452612 5.41520905430243 6.65398493699324 5.94420429163123 5.63345833826039 5.56705321539721 6.77421856833329 5.46656612323906 6.10355818480025 5.87264578710727 6.18950075029637 6.04104095384443 5.42749098235457 6.04853046890026 5.47302036828621 6.20452441399094 6.38093176440939 5.83720936186613 5.96329366768747 5.81864019084158 5.06937360466466 6.64408618549352 2.59979625578436 6.52950486674703 5.6534184461126 5.61497990802517 6.5283234388804 5.72048004662028 5.91367148098328 5.3912484894229 5.67812499151489 6.31497496504407 5.55252165035059 6.72508183098464 5.80043451612866 6.01784477607235 6.26795028811293 5.44275254289269 6.62441395348628 5.84743492505114 5.28934310660862 5.52350286353806 5.79059128925525 6.10661357614492 6.6468114122268 4.85203947466743 6.21547764146098 5.27620451503393 6.53893171032889 6.47714059915926 5.09705970568599 6.10061932298862 6.04443639460678 6.41677630907478 5.37529268157087 6.91260978406812 7.16294501271786 6.83185875665334 7.3764137410443 6.35601924754053 5.03062597822267 5.1004547841054 5.46962854291797 6.37694299148817 5.2996610527595 6.37959716152746 6.39871824930973 5.89238501903772 5.9688055751443 5.58263301113669 5.93850990882852 6.19102479380771 5.88696543069844 5.44008073574419 5.12852876226554 5.63042791045804 5.69890023248911 4.87133316523019 6.19264224645348 4.79268532281215 5.85951466839614 5.37150223112967 5.32808377474174 5.76320713905781 5.65756864592759 5.04555638682413 5.99236847439333 5.87538732669708 6.37093415813898 5.45845578696319 5.80226334197066 6.02863542783276 6.29242429368817 5.49271591861748 5.23556229727718 6.18606779350723 5.92617332009256 5.18129786468367 5.69423719132898 4.72620105995151 6.31930286131156 5.27481501235871 6.25649839623185 5.20555912692407 6.06316950186828 5.6159465144434 5.52887351006905 5.27205168965305 3.94059545112726 6.25415355180389 6.30360044363245 5.64113179474659 6.44378781773152 4.63949104418587 6.62638025816519 4.98871359392643 5.98544472890556 7.27823117401745 5.49471865881503 6.48655499566174 5.03993598957759 4.95232232106027 6.76958753070969 5.50686553120816 5.66690353480945 5.32836402188107 5.736903192612 6.15010171869123 5.73266336129674 6.43423203021154 4.54507982488406 6.13422018013065 6.56296546094403 6.03767470784588 6.79611538701113 5.59092391297185 5.58566873016886 6.09680343877211 5.07640998363788 6.57560040225625 4.68433654133315 5.58684326068818 6.0924827727952 5.43857864536188 6.10813441843878 5.97591299154582 6.34608425087892 6.42290453659055 5.63837417785304 6.2621565097207 5.11713982048838 6.19455924673461 6.56421076128716 5.91705855814927 6.80847551889183 5.97587999076899 5.82990373166376 6.5510785052047 5.823828983185 6.07965183578101 5.29511139457509 5.06461018657918 5.97712749907869 5.05156211910825 5.88740408020908 5.39184916901281 5.25939758329228 6.02066752714323 5.79002136606438 5.12945713819258 5.56607780817536 5.45610581062819 6.13421943722315 5.20988169638987 6.24283041602774 5.86828188538901 5.12178317843234 6.4259942323056 5.46441141032474 6.16737266386417 4.54755158678647 5.9954090604504 5.88806683726026 5.44716421756441 5.82909561823137 4.56157025870542 4.58000846260468 6.45134032112192 5.71776815972807 6.48012294210008 5.16934997377663 4.85986424825751 6.33294359436616 5.00044306041836 5.97053933982187 5.61067064213984 5.48419449541238 5.50563915667433 5.62212831337042 5.23048837318061 6.66974845870146 5.01829713091349 5.05238540547508 5.89822336901242 5.23613527289061 5.77817323945348 5.782297037945 5.16967155962501 5.28134427805285 4.65727410756924 6.49918971692823 4.90052656492516 4.85491806194503 5.71255194630554 4.2009427633595 5.76906611775146 5.57872744377433 3.92734925312887 4.50170208308714 5.03284761142829 6.14826553757656 4.97961921365209 5.27111171586054 5.52547012912756 4.51439758312452 5.60493788713058 5.29743300445881 4.6930636712557 5.9804162576739 5.27693284972004 5.73575000896313 5.47238196108656 5.13218323526119 5.79269679609288 5.52997894039256 4.69955162925969 4.43689765150505 5.46720076009605 6.83873300922755 5.30224459221087 6.45264632303244 5.02572850332997 5.45548273858048 5.79988181960682 5.57602597101917 6.20478045884946 5.66039412315159 5.59595563983764 6.26497647261464 5.16165829109873 6.26622038395521 5.45214537217677 5.05680807819051 5.71312216530263 6.45212797655056 6.56108115133156 5.95698951382222 4.25060714661932 5.21631662540804 4.62703701216278 4.34408491439851 4.98574003949392 4.80695326781808 6.47210226772944 4.57774935090771 6.79264449352335 5.52781915227913 5.59967726685854 6.16037619325298 5.77481682090605 6.00909791653058 5.79910016184034 5.35642828054603 6.50830933371431 4.48890652180464 5.80174811801506 4.39453903412628 5.21570725744284 6.25985780342716 5.19459103436294 4.93775403235419 4.80550074028006 5.31443843322552 5.38375497928097 4.93655993111362 6.9556653125008 5.27541469028703 5.21331425964044 5.66832519039415 5.00599340849855 6.09620554838376 4.63641759497734 6.05260776738398 5.35563602546251 5.22911830787525 5.45321386034264 6.09908358495466 4.69120794458479 5.32932034284341 5.16216845715953 5.38798468016624 4.94845242217347 5.8309740794158 4.50808883955133 5.19921596810483 4.90468998775026 6.18038134466871 6.18746150937996 5.31243781573439 5.94742018149593 5.41802316958413 5.75738408710494 5.9930480750465 5.43662193461157 5.2659195984544 5.43588654157602 5.55510538889279 2.59979625578436 5.60791019023446 5.43284111539091 5.54759874820448 2.59979625578436 5.78319278708542 5.43477722075441 6.25985228643427 5.86929290811417 6.24814602719185 5.74567402231862 5.34681396924419 5.92418261692336 4.70045264333103 5.85003986102978 6.30707404341294 6.01013515513516 6.19066662489255 5.87253650799763 6.74467701646183 5.97466344998353 5.536381253164 5.3207141853976 5.06929446051424 5.92722679427764 6.40170441133715 5.49784526921325 6.15885549980391 5.91537487347526 5.76698926637556 6.4725632792484 5.3788561135069 6.18012920555283 5.47700794344295 6.31720652858868 5.51219435447178 5.63200840400313 5.83055477439478 4.88779404323467 6.70469383802531 6.7148355169799 5.07189137794717 6.48458064525372 6.07675268437386 5.62205272575615 6.12841052273226 5.83812852372952 6.94574454333723 5.61088024143791 6.79541972647855 6.20183715330614 4.9162033600905 6.06914917854035 5.3590775403925 6.67680033015799 5.61325325416433 5.43225379698203 5.91481527629992 4.96025490637404 5.46958200208815 4.53837236828131 4.98647246987545 5.69310317263034 5.31746932108463 5.23279872230432 4.53117323164598 5.24359153256388 6.03834105439879 5.13233388083045 6.29097885722662 5.67814209152805 5.69103861787333
Manes.13G150800.v6.1 3.90304917696163 4.12294770149171 5.51115836038865 3.94796231805775 2.59979625578436 4.76304806466009 4.35331225138025 5.51170086558347 3.68641773527526 2.59979625578436 5.5867135203055 4.38305320920226 5.01510144220092 3.77649929472813 2.59979625578436 4.77243520395343 3.77339051050079 4.84057715139863 3.27626599380655 3.52689480351742 5.10441290179045 4.45498256522445 5.77445088972324 3.80192645065722 2.59979625578436 5.3857610011222 3.3913280554543 6.10090700346975 4.03685567412286 2.59979625578436 5.43749628097389 4.31783429356664 5.78690059034424 3.43608939074294 2.59979625578436 4.64276004537696 3.94382157042819 6.16875227265606 3.91152548879852 2.59979625578436 5.26200577424608 4.15098203347303 6.43583542256243 2.59979625578436 2.59979625578436 3.90826536514674 4.07374714679353 6.06927692064207 3.51445194617031 3.26766221655289 3.60767939374456 4.7070257561466 5.94111122425693 3.5101337076775 2.59979625578436 4.61202384795554 4.40953026176146 5.0369376575712 4.12874089926233 2.59979625578436 4.77541126744764 3.87978480580529 4.20504956737304 2.59979625578436 3.38028800220858 3.66686718375227 3.95083410359466 6.03156919682331 3.62597558266889 3.14104836382465 4.69589217359899 4.77589602622428 5.68326182905743 5.36305375509599 4.35439551718836 4.78876379136237 4.10954521212555 6.27996449802773 2.59979625578436 3.10989770956048 5.66392747991667 3.83640379821994 5.44351140477525 3.11095649955553 3.30853211464194 6.11885176681186 3.38070984509346 5.66288260646997 3.01907165093939 3.21031646516765 4.00876840603554 4.45775976468133 5.96548433711758 3.89410639616326 2.59979625578436 3.17011221737183 6.73691331554202 4.37443618480215 6.81356117195617 3.94263143811796 2.59979625578436 6.74107137891173 4.338358238992 5.96855237881075 2.59979625578436 3.11766270619839 6.37762239335192 3.58722151614694 6.80234236635357 2.59979625578436 3.09842035462182 5.52840266039872 3.76412467045523 5.5961055936635 2.59979625578436 3.54772472454507 5.33212554798042 3.88131722981425 5.47642817801102 3.42147577135509 3.08797719378391 6.8392013895767 4.30446576274559 5.1113616708102 4.49982505993002 3.52116708325194 4.3351205216289 4.90359534281198 5.88333029736668 3.14854429515482 3.4373015361164 3.42111300273466 4.33655358443449 4.97138159743234 4.96164833030015 3.2005024480778 4.0977347290974 4.13322265571877 5.93462923515581 3.38823800246194 3.13589789482968 4.86366120796123 4.24516889421789 5.98055624648131 3.46737055924807 2.59979625578436 3.39788747209717 3.6027521097885 6.65117551125049 4.9128248976036 2.59979625578436 4.83741441754133 4.56331574606057 6.12584318598066 3.4189762416518 3.07194257290571 7.08558850180921 4.7221644776154 5.56000829265478 3.32259926914112 2.59979625578436 3.57108819779639 4.47833843789523 6.36262580739476 2.59979625578436 3.12023197235027 2.59979625578436 4.2313237946967 2.59979625578436 3.47527778647275 2.59979625578436 4.48199975964314 3.85648531197691 6.11187784176894 4.39133413139633 2.59979625578436 4.13311342640144 4.15658658115222 5.58091087857172 2.59979625578436 2.59979625578436 5.40306859595893 3.85198065383259 4.57231578019849 3.32024232022317 3.13068999412181 4.30739123516837 3.68006359193551 6.99286025336695 3.55532333445709 2.59979625578436 5.64754675870055 3.69550203293633 4.36868048377418 6.34763250133192 3.17241119288935 2.59979625578436 4.29722093607581 4.93017861567431 5.71577557230249 3.0979139950087 3.48251498255572 5.2738560564653 4.09050093143674 6.02063505343963 3.11263355011005 3.0725295882055 4.3842826889467 4.87552060325858 6.70837924890211 3.19875009976656 2.59979625578436 4.9888905982711 4.24869208935473 5.56854382497297 3.30507518886183 3.58798918021776 4.14428010699811 5.36110768781031 5.8395236256367 3.13294224426404 2.59979625578436 4.02656746264684 4.1096085867228 6.3197580868337 3.39145816204378 2.59979625578436 4.22027045302236 2.59979625578436 5.51073317568307 3.55094492364278 3.25982382466975 3.63022623727667 2.59979625578436 5.667885160769 3.12874083925188 2.59979625578436 7.19613529791424 4.37322352911445 5.40910975485262 2.59979625578436 2.59979625578436 7.79277605273528 3.73905338952055 6.43920909659255 3.51236062960917 3.40319810354056 6.93256667103411 3.73996799412852 5.36817320590186 3.13619888814257 3.48725331849201 8.27221223459905 3.92036524626451 5.18969553814515 4.2345491592743 5.07827029939679 5.55627321616531 3.36707522615221 5.34430581375096 2.59979625578436 2.59979625578436 5.70913928291474 3.4895835083083 5.17221205258737 2.59979625578436 3.06640245947418 4.8743240005001 3.5157666023938 5.43113110988398 2.59979625578436 2.59979625578436 7.31215031356442 4.10654547416867 5.82495725355818 3.07270803269098 2.59979625578436 2.59979625578436 4.57681878214073 3.91582675044796 5.42000266241331 3.65244182252435 3.71368014863504 3.79291258400329 3.17647007763899 6.2564780080121 2.59979625578436 3.2866359024642 4.12285734397113 4.52649046610925 5.11713150240576 3.25348081783336 2.59979625578436 3.76747073748049 4.12736425287806 5.01582823953084 2.59979625578436 2.59979625578436 5.01291002803995 4.74875719043449 5.37844893500179 3.95677606453254 3.27020841900006 4.33867227626124 4.29857205127071 5.23095709888855 3.66435385101226 3.40968187193882 5.09078114056897 5.22833884050586 5.79999639363344 4.0045116969728 3.19774625800259 3.43497551468937 4.00050168310688 5.54399964231358 3.4222802704751 2.59979625578436 4.24261447689179 5.00312985724685 5.58253914414723 2.59979625578436 2.59979625578436 4.62453992983073 4.58555148212713 5.82897982204647 2.59979625578436 3.67304820873733 7.18592828367537 4.74781812948116 7.05274551146605 3.79637674302476 2.59979625578436 3.71526741289055 3.95482341920651 6.50187051107728 4.10925904801117 4.20049541653747 4.8908939026677 4.84464287771757 5.55093491016374 5.6412672651565 3.51261602950284 4.55035571477861 4.06243930981971 6.26461463830759 2.59979625578436 3.40627957054017 4.37577599104304 4.70258545404062 5.87985339931718 3.58629929128869 3.3860634446461 3.63688284357859 4.47916531704845 6.06934233790481 2.59979625578436 3.24897275233119 6.60717700529138 4.60209326505873 5.470751383598 2.59979625578436 2.59979625578436 4.12309769938728 4.60487269979061 5.84245531671661 3.62300795218542 3.10996514328171 4.42140308608655 3.38788451366808 6.02256701549392 3.33690766491106 3.15037536408807 2.59979625578436 5.97851601307511 4.08524821707204 5.4825738601656 2.59979625578436 3.02689750774351 6.6928247707503 2.59979625578436 4.72197875933619 4.06685169034419 2.59979625578436 5.68357062928234 3.83128390774272 7.18738411575456 3.84065652934938 2.59979625578436 6.47596806088992 3.66056050234826 5.53260901940399 2.59979625578436 2.59979625578436 3.37486818389207 4.4569336025263 5.45368642273205 2.59979625578436 2.59979625578436 4.15030648282747 5.43334232523673 7.05375349688181 3.94880500380553 3.50383966973202 4.30542824398944 4.30227342418213 6.43436467513767 2.59979625578436 2.59979625578436 4.9545730326272 4.05092012482805 6.76478668002084 2.59979625578436 2.59979625578436 4.9176803869693 4.30283444605941 6.18142204695901 3.27550176493931 3.13125931646859 5.25555308497011 4.63849307564165 5.86476093951513 3.39541109862574 2.59979625578436 6.14938294217178 3.85652900328212 5.96798705015311 3.50018589828307 2.59979625578436 4.51807233122546 3.47965226843891 5.11466786998796 2.59979625578436 2.59979625578436 3.30108436898664 4.24047488177313 5.54074242043667 2.59979625578436 2.59979625578436 3.89727676803837 3.79979116337823 3.57229933299784 2.59979625578436 2.59979625578436 4.66386770279899 4.80929844741571 5.70500740616857 3.63202778143493 3.94233965432729 3.26967113465158 3.97103375307105 6.66219816959506 3.66764047737369 3.60331710313577 6.18156078664288 4.01508751431884 6.06436194139081 3.02191542271198 2.59979625578436 3.19755199553219 4.06628124964818 6.07436362062241 3.19701343765189 2.59979625578436 4.09208430036594 5.09245015394589 4.97984784310528 2.59979625578436 3.41079602512175 5.88007410872435 4.6080507366938 3.9617972396281 5.30349957129607 3.81286397203494 2.59979625578436 4.28402504723521 4.62409619757474 4.43805265115603 3.68007324196726 2.59979625578436 5.24102544594809 4.15127416097614 5.3437073817358 2.59979625578436 2.59979625578436 4.61933707281868 2.59979625578436 5.8657295224369 3.8819948567444 3.48331719498716 7.77184407433406 4.18174257702665 6.3105498007423 3.51372612606172 2.59979625578436 6.20816497381249 4.66405744234781 6.76275502725214 4.91053172089911 3.44342650184341 4.6387984266857 4.71785409963733 5.4569310465559 3.30109143257354 3.12701290025836 5.02032295877988 4.47730382235401 5.90568090676753 3.58438721771286 2.59979625578436 6.92993514189356 4.0313107325907 6.50422117169939 2.59979625578436 2.59979625578436 4.65426473288279 4.700555957375 6.15744859823093 2.59979625578436 3.16597009136717 5.86387593245815 4.41974998799652 5.64563869086108 3.1975645660093 3.15282698057601 4.82972145248533 3.960909276293 6.29593753338686 4.11982118695135 2.59979625578436 6.1104881724548 5.14605654300337 6.66875334497441 2.59979625578436 3.18881389019315 4.6323651199473 4.3210881251534 6.71669058036383 3.45162270172108 3.63770880969205 5.53203687125221 4.44015033935401 6.53296745977852 3.7855263411884 2.59979625578436 6.80403720597696 5.18601871195034 5.76132516208085 3.27177532694313 2.59979625578436 5.1217606159659 4.57797754317005 5.85427081916216 3.44879108853492 2.59979625578436 4.8926817569489 3.91703847765901 5.39346078123895 2.59979625578436 3.07812638981679 5.3492247825756 4.53284164377199 5.59739478715545 3.0753039300318 2.59979625578436 4.2096558391962 3.7769285957467 4.2866257059333 6.15964665774231 2.59979625578436 3.13901363613911 4.42613087120468 4.74399541057762 5.79961393280493 2.59979625578436 2.59979625578436 5.78174327636242 3.8918414592231 4.36625372078749 4.08372120898946 3.21419104749459 4.72276291837017 3.10783858502086 4.26003731579793 3.46894726186611 3.42230518372925 4.07222534843677 3.74853439818929 5.25489912306453 2.59979625578436 3.88623625463831 4.36697317802278 4.11721428326127 5.1262219915314 2.59979625578436 2.59979625578436 4.99184658241682 4.1396949679635 5.07729699991398 2.59979625578436 4.40048863829571 5.13218323526119 3.96086861109062 5.58176951657383 3.15184207342633 3.28755938414103 4.55476413553005 4.09157308554448 5.27252464255509 3.23274696978057 3.3197901182369 5.03254378800418 3.52897576788513 5.57602597101917 2.59979625578436 3.14332354224269 5.84442977168886 2.59979625578436 5.52847353059011 3.20178576582288 2.59979625578436 6.66947806278115 3.87343327725243 8.18620641006113 3.46856026701611 2.59979625578436 3.58640791717732 2.59979625578436 4.5630059322309 2.59979625578436 2.59979625578436 5.84042851931234 3.88503860751361 4.86512214943808 2.59979625578436 3.136598296543 6.57397310205948 3.58630416979131 5.45147283072295 3.52837646954406 3.170552578228 4.421152439303 3.46270972026923 5.25111599525029 3.51255789156111 2.59979625578436 5.4143435838758 4.2809668982371 5.53300653874244 3.97274571856209 3.29367264049087 3.50863035512316 3.72725603822417 4.45551735594657 3.68565295308433 3.51194589800682 3.86794818843242 2.59979625578436 5.29993896697401 3.74192460119621 2.59979625578436 2.59979625578436 6.68052080334791 3.20938411112718 5.08363238321124 3.03183288177952 2.59979625578436 4.65313198957308 3.78119010223562 4.97136114283426 4.20483192097211 2.59979625578436 5.35110575960421 3.77751581381514 6.10351352662136 4.23866251735271 3.85347255652778 6.50769511212872 4.46516318913713 5.7256623373702 2.59979625578436 3.13842484873088 4.77982873616173 4.99914569954143 6.41217454909149 2.59979625578436 2.59979625578436 4.91697188260733 5.43284111539091 5.67261787661242 2.59979625578436 2.59979625578436 4.36255775005225 4.32082125737398 5.6590995560825 4.16381393198269 3.17004009026973 5.07496881439487 3.83058458081139 4.62952499787224 4.33657181639478 2.59979625578436 4.42671592107781 4.01891523046198 5.67551885841023 2.59979625578436 3.14781871854752 6.00380142859844 3.9708815959315 6.72402189170027 3.22256664660478 3.49119366410399 6.07629511241769 3.66422052447981 5.69768282268921 3.62398612600803 2.59979625578436 3.68182989929518 5.04438892839517 5.62160454911854 3.12751666884428 2.59979625578436 4.36663517684722 4.40652449424007 4.24175702933032 4.10865633591452 3.78649353377287 6.7273567152305 4.11862787536326 6.16148671622369 3.37724948770933 3.37561084007314 4.79360817849508 3.81637726989775 2.59979625578436 2.59979625578436 2.59979625578436 5.12500895707684 3.17452592349132 5.74780161891075 2.59979625578436 2.59979625578436 5.81703020771061 3.66929908841205 5.46252090644834 2.59979625578436 2.59979625578436 3.78028546879817 3.46972008704662 5.27680107315398 2.59979625578436 2.59979625578436 3.96521401075808 4.64696329813725 4.77239261754262 2.59979625578436 2.59979625578436 4.56786866246879
Manes.13G150900.v6.1 4.24883441465084 3.70064765159346 4.90427852219411 4.80097922624498 4.53701592918714 4.95233944002431 4.66603732739868 5.03717076476879 5.4902351763208 4.72196301166716 4.64954709863852 3.48120591205738 5.18656411877452 4.39437282406774 4.30739453982436 5.47243169229494 5.49863983954055 5.24297715705908 4.30500120005423 3.89014654444277 5.36630223880963 5.4748588447467 5.42285291274388 4.65259962739084 3.99369625342319 4.11052264858323 5.14604675251809 4.99156164597888 5.45718598648416 5.05870089486127 3.76602521169168 5.53467702735412 5.88618625483992 5.41558432026007 3.6732060023101 4.64276004537696 5.1133682615505 3.46275402627941 4.18178306660985 4.79942464282569 4.83701052737507 5.3953987953293 5.62434408629841 5.08882590042947 4.01877022318174 4.96490941262813 4.85603281618567 4.81386544758121 3.35067592997401 4.73405483180566 4.07715194160466 4.91446223106116 4.51002705003182 4.6814894051179 4.11639527973144 5.2259319768225 4.92119824833706 3.82942853835697 4.8853731131591 4.43429585854745 3.71856906465735 4.422606738002 3.9864812556369 6.32364397525139 3.38028800220858 3.89295254730944 3.84012865035944 5.12476906581649 4.82898387496541 3.98625518174104 5.1738123020404 5.69602383671337 3.65679556095408 2.59979625578436 4.96354976747314 5.29522213893672 4.4421290899167 4.60423721605156 5.08026056546346 3.91085719749663 4.67563978234044 5.30726450852579 3.58373104766204 4.74991264994935 3.59250871737335 4.07872003427483 3.2399573595933 3.70564173509537 4.40735705170609 4.608280516254 3.5115007869912 5.09134876047569 5.59754348696502 4.84427727028301 2.59979625578436 4.23324891976019 3.79180980994348 4.8866495968509 5.70705584676961 4.93892028776688 4.82702264398632 5.75728549424217 5.43731015978404 5.22318345745698 2.59979625578436 4.8992222222035 5.94833733017804 5.07326277033825 4.69977727334155 4.62050350969342 5.49022262179694 5.11242247728249 4.96288874189511 3.92476114188559 5.67228931414433 5.14984571489726 4.27523653244724 5.46323082823154 6.25044398979847 5.51290784819705 5.70216565268859 5.45304894312183 5.28300314496643 3.58497213633413 4.77148981289174 5.70998051205553 4.76778138771814 5.92569659942181 2.59979625578436 5.656850560627 5.34455105191449 5.44538061663543 4.52557005260364 4.82954902056878 5.42753588131463 4.54503116787365 5.44044371597901 5.34367698367161 5.30603436910558 5.59952875052791 4.28979403162825 5.61069264647409 5.01360447922682 6.73686316804112 3.31164659151673 3.29604671878417 5.54034857465265 4.69803003091228 6.26169223530458 4.9128248976036 4.56037844696554 5.11827046128015 5.22049061958754 6.22939278920705 4.90542008991747 4.42998796464657 6.06930486963753 5.35513567914788 5.04020973837454 5.5325927797234 5.02135588055968 5.41433509115071 5.25423339207104 5.73885092185816 5.19976178096696 4.82643942018747 4.69442388930341 5.67715962295663 2.59979625578436 4.45674259492893 5.24436644142251 4.96779632684412 4.80488400789421 5.78417832030548 3.9885385524752 3.87788450819921 4.50598838802153 5.50805568965526 5.26875843981066 2.59979625578436 3.40966077442767 4.8415857419825 5.14523471391269 4.86209154290926 4.40557648435526 4.40474000062571 4.45170263857899 4.60040446343061 4.76299172366203 4.46203059144538 3.57423272988652 5.43546481703586 4.92984794712638 5.39895495006319 5.7317272271987 5.44946145001531 5.00973169241228 6.12392060763033 5.96384238365221 4.52801604704078 6.08281670783538 5.67821180214959 5.85750748628872 5.85867131166728 6.56866946317808 4.91944066590256 5.27643210607632 5.74182885075776 5.35509786156522 7.24695998493041 5.00813739827765 4.6766351885701 6.79157514124776 5.72274593180372 5.26285669751907 5.51740782648423 4.91290344199767 6.04163312297079 2.59979625578436 5.10772166461835 5.88829096191651 5.01986107875287 5.00452125321849 5.53792052715967 5.37187051836521 5.58052713730925 4.91876954241526 7.33327112069015 5.87583798697903 5.43809487959031 5.71146004742293 5.20754689823662 5.03473108869318 6.02174982190764 4.89485376153172 5.62305175011253 5.2106601237444 6.72083320072527 5.21199808212821 7.33818400792335 5.73229810403265 5.69778860651924 5.94341990631676 4.34072159776142 5.68375531381172 5.63905009747482 4.91632713281065 6.4383890967708 5.28895980682889 5.80590374221443 5.52615160827634 5.78790200429409 6.51030477031778 5.12463506339921 5.94908699853585 6.02344765232342 6.97234994017089 5.89389406748688 5.66958039437697 6.47811634195445 5.92009687125815 4.99434753043914 5.73814715449488 4.77844506773163 5.17221205258737 4.72053644881687 5.03344485989234 5.83651287096221 6.30451756094183 5.78880791574549 5.41904338212811 5.02453390470508 6.21211424780268 5.90077305310675 5.79130303567406 4.90481191151297 4.41478158454209 2.59979625578436 7.17669389451594 5.65602479778076 6.2518189116236 5.74418097013797 5.8094380153084 6.72948839664329 6.23718557010128 4.9080374224931 5.03634852646226 5.4423356480571 6.66379904213384 5.59261624398692 5.07422389788049 5.21277875307988 5.22376414469284 6.15693525131039 5.93608390552419 6.36667197367393 3.79794415864301 5.74883399536298 6.56856666545491 5.93961398523536 5.93276583076108 7.22440378959846 4.74109195510456 5.93431235134322 6.08995738020344 7.42181847611412 6.33508729704571 6.15829158492675 5.55592098553254 6.38700514890649 7.31335562115369 5.68275581378455 5.49545377877903 7.26614844355631 5.80594037364938 5.77687011355541 6.53442911416325 6.05072178570856 6.39515992336232 6.31706342040517 6.49287483247843 4.94559493365986 5.88208962329388 5.86470044802006 6.19088379093894 5.91094779777361 6.06988053379792 4.9351035469854 6.91823847127737 5.80766713493658 6.02450146017844 5.92994553835924 6.28297791613009 6.75832332321454 6.07006282477814 6.86705112867027 5.91605444357859 5.66865976379432 6.32137063612593 5.8029204205109 5.5778043005054 2.59979625578436 5.96694290202273 7.29221630329877 6.29495551319333 6.96473614270215 5.70057360074416 6.00097657010831 6.70585713484913 6.02682831596792 5.71164167256223 5.59078161524776 5.7519531329934 6.57991081273571 6.16451422738086 7.25648145647517 6.35789554408798 5.00914571044636 7.08748302348126 6.20205727933288 7.53862636351655 5.96994751182533 5.59161550986316 6.19018104480769 5.3722590265013 6.39744426972758 6.01814021428618 5.70083846061716 6.26377284516374 6.20449694071207 5.65878245855337 6.09141901323645 5.41068676661668 5.37701105818692 6.09274966270675 5.66652109026607 6.62089892580521 5.42737170906605 5.18046917977535 6.72281531390299 6.41336841331997 5.59996493877591 6.52659124945523 5.49828218546292 7.00255302834791 6.25692895539362 5.19463010862336 5.45505321511901 6.29360149710503 6.23361655297745 5.87346812320854 6.8664971313568 5.89646017849539 4.03287503074016 6.83230273426096 4.4569336025263 6.58826443045048 5.44828244945973 4.90523340989676 7.07777591865686 6.05775840743557 6.50638741618608 5.83448503923142 5.89390412208169 6.79006278509046 6.21845811429194 6.72958004050449 5.73631895493019 5.34421717593965 6.93829971237047 5.89518946615284 7.54061724164623 5.20802087916908 6.32309333757218 7.58665057832634 6.5219368263418 7.95318749305409 5.45244392782353 6.47714059915926 7.22545071710367 6.38493841364759 6.60326314121592 5.82928152482531 5.68109247938852 6.80917483776299 6.12016105909688 6.38167352242808 5.56437901292917 5.39620637869774 7.06851774093736 6.05763193832964 6.72139342520951 5.14282163926461 5.53274317337693 6.40481953688361 5.83362211434614 6.43224765390269 6.16651558388725 5.4485365188228 7.09134311723997 6.0024248896767 6.3103042686888 5.41032697185503 5.29476711842678 7.5991876734104 6.24751941883064 6.1976794906785 5.12157250913925 3.94233965432729 5.77337074804093 6.02964265206595 7.44703740656686 5.28487201829125 5.80853089626081 6.94949348715399 5.95578389483665 6.29268531639648 4.49270736536218 4.4748882665308 6.57188844626619 5.53269256550286 6.53935426151227 5.68513121208028 4.64719348868943 6.4114486427703 6.02328558556954 7.30703550776185 6.12542341110518 6.04387484767122 4.42904062107527 5.98748412052738 5.74997990332654 4.75115275029401 4.77862760567487 4.98130506703241 5.41097292314796 5.35874470056861 3.56431211964338 5.66006758129714 6.16704541833114 5.90460426102099 5.72686194427488 3.87328019098817 5.31900264834471 4.50386028970167 6.19772898413756 2.59979625578436 4.56104031927126 5.9693837990799 5.20669217163612 7.0037525170381 6.03808775421054 6.17261931802447 4.87357273799771 4.77954427920363 6.29017448201397 5.77579568192436 6.80933466734386 5.79602647419505 5.81392668378097 6.1010396490216 5.56670171135398 5.72303515313542 5.82687471428581 5.86176922673028 5.10028559577209 4.39989317147418 5.92396409245943 5.3945579057657 4.77500646362266 6.24172096344671 5.69713692384823 6.21426944531798 5.9757719722493 5.80773600753634 6.70980898142107 4.86259430476321 5.77766084604876 4.99546719867662 5.56321282711967 6.22238049430825 6.0747829022204 6.21307642000385 5.59432927453077 5.25604310487365 5.98721127069259 5.68198112492115 5.40892413957194 5.11540096167936 5.12885994968955 5.77957577073032 5.36343335309083 5.14192544095595 4.73562836324502 6.1078556592845 6.2803637149677 6.1587335711235 7.24780833869381 5.62793925052679 5.59947462920549 6.21965370123757 6.03766810897585 6.02093139553084 5.17900314825546 5.10935235172327 5.88266803781066 6.30071857115863 6.43614229571785 6.05473498796809 5.73759184869316 6.37380596660998 6.01683343605701 6.54121892088744 5.05954159328291 3.2328387430116 4.16300874332527 4.99065500378054 5.19757594598584 5.3325877757504 4.6711121758506 6.0214851737281 5.59571251509215 5.88195137782959 5.36226767540031 4.17112351917494 4.69288394394232 5.15436029875462 5.42491176819512 4.46248781686641 5.45394784266422 3.35805347339294 4.80412950311404 4.74399541057762 6.453571685843 4.45404194274145 5.13109921722983 4.74154500637333 3.66593204232818 3.98141560807269 5.533775656182 4.43180377343544 5.98609342288093 4.69464347417724 3.43056747566856 4.49766768317292 5.34237647431256 3.55447539391392 3.60091484347649 5.34308500827923 5.40873424720186 4.1521039100773 4.36697317802278 3.90895219533522 4.7668738664419 4.4904797026605 4.81418458684619 3.94754834690062 5.62399744150739 4.96525154018265 4.88162675144335 4.79699525488054 4.56428816986309 5.79269679609288 5.32163866180247 3.54482528760931 4.08572846250385 4.8929994984383 4.73749339697024 5.11340223561973 5.01477187278918 5.02572850332997 4.57668847957619 5.03074251981849 5.14228147006618 3.95490085823409 4.77195109365322 5.37552344376105 2.59979625578436 3.0640794104873 4.96792480518495 4.82065358428925 5.85689732963242 6.08184043988579 5.13811809646124 6.06780766732752 5.32001939049439 3.30409561387671 2.59979625578436 3.41956127694051 4.13118453176859 2.59979625578436 7.00322465927095 5.94534289668014 4.68078958246501 5.85101477511383 4.35903725830429 4.87964051764886 6.18019249575536 5.02890370927168 5.72843536274843 4.64829434417182 4.33773428159574 5.69004887671975 3.37547122358886 4.52820330210234 3.95318370538038 3.71793689083138 5.00449538656694 4.56602573046029 5.27760619206338 2.59979625578436 5.81310512506951 4.32376094629444 5.4634713562295 6.01852048432937 4.00942744569759 4.84926886766872 5.66832519039415 3.14662082988331 4.74190563236757 3.48793206455015 5.77022308453983 6.60884683765937 4.49696253404644 6.75948948061503 5.01563929457495 4.10371469290855 6.15227181817766 3.91213386020351 4.71481696649864 4.77621353380386 4.61535873491273 3.18764437601324 4.22471582153861 5.94748214092789 5.30272073361023 5.05732062186306 5.96044094214376 5.76246764260372 4.65300481060838 4.85825643618062 4.84798142242389 5.16149895378418 5.12421590916764 6.1585897054608 5.14773102012118 5.37325073172936 5.49469789505205 2.59979625578436 5.21686947496643 5.50035941480492 5.55286357804806 4.9112504566025 5.99833546205274 6.93391710465115 4.97097357820843 4.8117922955889 6.23111177027563 4.41522054464505 3.48455101835497 5.16374069317169 4.55910805701082 5.2656863881386 5.13259197101056 6.25318413205231 6.59731857796986 5.16542431527611 6.35458684012448 5.14663681569194 7.15102180261111 4.67823689739914 5.22569720438607 6.52641454006006 5.27780775237454 5.83557517640452 6.03826433567036 4.69686522852663 4.25819570546151 5.90005195733737 7.67894199649243 4.12042476517458 4.33666431682048 5.34376102861104 6.46770935418913 3.51041138144057 5.15323929681391 5.1866791585114 6.18660748308871 5.79803767165498 5.30593464046381 4.26530609196729 5.53438824782927 5.35267791982922 4.22771727277782 2.59979625578436 4.71350419033917 3.72442824282283 5.42752221796323 5.50571332753923 4.56989948836047 5.45996391144286 3.79715836338657 6.32561099263144 5.3838301069985 5.78093091145237 3.75875412432602 2.59979625578436 4.88109464019113 4.59920091390411 4.89858244559816 4.73430425828679 3.48597486151391 5.39784332815998 5.46594836199361 4.77239261754262 4.97058926970984 3.59541879055473 4.76561159759443
Manes.13G151000.v6.1 3.36893467607003 3.70064765159346 3.20665085371097 2.59979625578436 2.59979625578436 3.15536754223307 3.15816018115106 7.23513957659069 2.59979625578436 2.59979625578436 3.59615589397252 2.59979625578436 7.50719399183082 3.44305187794855 3.01339967241467 3.38469515100924 2.59979625578436 2.59979625578436 2.59979625578436 3.89014654444277 3.46069714102254 2.59979625578436 7.47219372750893 3.03555783025232 3.14413877371066 3.58052694302842 3.7059866091091 3.45517244682011 4.03685567412286 2.59979625578436 3.56031851016587 2.59979625578436 6.75543430249619 2.59979625578436 2.59979625578436 2.59979625578436 2.59979625578436 3.21447733758373 5.02044994081104 2.59979625578436 2.59979625578436 2.59979625578436 3.18911703177846 2.59979625578436 2.59979625578436 2.59979625578436 3.14070476119692 5.49233209882582 2.59979625578436 2.59979625578436 2.59979625578436 2.59979625578436 3.50303880328295 3.24874933285914 3.58452961246909 2.59979625578436 3.32198498486787 6.2543443955861 2.59979625578436 2.59979625578436 2.59979625578436 3.13655648183482 4.97059080234804 5.50880681331723 2.59979625578436 2.59979625578436 2.59979625578436 2.59979625578436 2.59979625578436 3.14104836382465 3.20611898545288 3.03420175286161 7.84896656860809 4.68113159220027 2.59979625578436 3.56363431401342 2.59979625578436 6.751548348854 2.59979625578436 2.59979625578436 2.59979625578436 2.59979625578436 3.58373104766204 2.59979625578436 4.26018185025389 3.22543616017794 2.59979625578436 3.39107561198341 3.01907165093939 2.59979625578436 2.59979625578436 2.59979625578436 6.32864908761605 3.10301656909335 5.6713578930303 2.59979625578436 3.17403919595947 3.02061995747434 3.54917772278016 2.59979625578436 2.59979625578436 3.10849398345359 2.59979625578436 3.27304933687551 2.59979625578436 2.59979625578436 2.59979625578436 2.59979625578436 2.59979625578436 2.59979625578436 2.59979625578436 3.16467000805317 2.59979625578436 5.8943165309498 2.59979625578436 4.90123100346765 3.13082777262013 2.59979625578436 7.27191972478141 2.59979625578436 2.59979625578436 2.59979625578436 3.09809346900321 6.38672319824658 3.34493637438906 2.59979625578436 2.59979625578436 2.59979625578436 3.9016924230135 2.59979625578436 2.59979625578436 2.59979625578436 3.0212344291614 7.18636505712942 2.59979625578436 2.59979625578436 2.59979625578436 2.59979625578436 5.57283494667035 2.59979625578436 2.59979625578436 2.59979625578436 2.59979625578436 3.21244460660398 3.59679035161629 2.59979625578436 2.59979625578436 2.59979625578436 3.07277416937966 2.59979625578436 3.18241641221583 3.17781093920006 2.59979625578436 3.69803212320307 2.59979625578436 2.59979625578436 2.59979625578436 3.02884003678921 5.5392217879015 2.59979625578436 2.59979625578436 3.04070355142447 2.59979625578436 2.59979625578436 3.5701883979893 2.59979625578436 2.59979625578436 2.59979625578436 2.59979625578436 2.59979625578436 2.59979625578436 3.35411837759803 2.59979625578436 2.59979625578436 2.59979625578436 2.59979625578436 3.16417745732558 2.59979625578436 7.01223050987892 2.59979625578436 2.59979625578436 3.2233869813897 2.59979625578436 8.67211838341892 2.59979625578436 2.59979625578436 3.84039625770601 3.23306554339514 3.36040777907706 2.59979625578436 3.09391014913098 3.037160815614 3.50135233378827 2.59979625578436 3.21994986238806 2.59979625578436 3.29033908088661 2.59979625578436 2.59979625578436 5.56878450463616 2.59979625578436 2.59979625578436 2.59979625578436 2.59979625578436 2.59979625578436 2.59979625578436 2.59979625578436 2.59979625578436 2.59979625578436 3.02986544421834 2.59979625578436 3.11572183528983 3.17888988534499 2.59979625578436 3.58839260699158 3.17753729138824 2.59979625578436 2.59979625578436 2.59979625578436 3.33238703215835 3.13294224426404 2.59979625578436 2.59979625578436 2.59979625578436 6.1423453843676 2.59979625578436 2.59979625578436 2.59979625578436 4.72669514704258 5.15794294226275 2.59979625578436 2.59979625578436 2.59979625578436 4.33189465512214 3.88579130189572 2.59979625578436 3.05800329061214 3.19677433375722 2.59979625578436 7.72072725115364 3.24358690281098 2.59979625578436 2.59979625578436 2.59979625578436 3.67242295231915 2.59979625578436 3.17150791081674 2.59979625578436 3.12024369940562 5.32270737093978 2.59979625578436 3.23218886600296 2.59979625578436 2.59979625578436 5.92494534173092 3.32702834205485 2.59979625578436 3.18760828080912 2.59979625578436 4.93187186810799 2.59979625578436 2.59979625578436 3.19556340470997 3.04994649852283 6.26795766340411 3.11512830171232 2.59979625578436 2.59979625578436 2.59979625578436 3.53813335035016 3.04165461401528 3.09404548459673 2.59979625578436 2.59979625578436 5.9368020222693 2.59979625578436 3.05448293938791 2.59979625578436 4.25161846552987 3.23672803855937 6.94655334344741 3.13480110438984 3.39696096412707 3.30150379084556 2.59979625578436 3.53813333396401 3.48177099774535 3.2866359024642 3.30593419081973 3.26645129656096 2.59979625578436 3.25348081783336 3.94020538747076 3.19546030758457 3.64350806188927 5.23154199322373 3.79794415864301 3.44035222820752 3.18590979373873 3.58401163972517 3.38877233985551 3.3438924755943 2.59979625578436 2.59979625578436 2.59979625578436 7.32599615747035 3.52676127792897 3.85705474077245 3.22373713132186 3.53442076232412 6.27633565086355 3.37143112947888 3.19774625800259 3.19442034293909 3.24569782192461 3.70258396608002 2.59979625578436 4.04068063587489 3.70695848093967 4.45645018623773 7.23665583242898 4.33996055688758 3.41312046559163 3.32385717853539 3.08982373625139 5.89493035685393 2.59979625578436 2.59979625578436 3.44479857084641 3.71287078579491 3.15924501044427 3.79637674302476 2.59979625578436 3.51786239715108 3.52099072017288 7.37722433876586 4.52848577832429 3.3839879457408 3.35678698172305 2.59979625578436 4.50058305263964 2.59979625578436 3.13261469345293 2.59979625578436 3.17283095979864 7.29603258427232 2.59979625578436 3.40627957054017 3.43349796729455 3.52058092152185 5.63828663360112 3.3040166343606 3.15916706065669 3.20704156102309 3.73379632513718 8.11199431771876 3.53785864499071 3.06075262526231 3.15022104454705 3.38144601411272 6.40253031263162 3.09467911820702 3.66470869978415 3.44044597459969 3.20913638165412 5.00982716397763 3.93388340480447 3.10996514328171 3.15779812644779 3.93380540512647 3.45706014466126 3.12381515159364 3.15037536408807 2.59979625578436 2.59979625578436 3.02864738326235 8.06936851148036 3.25463556543704 2.59979625578436 3.44977478267563 3.14481839600152 8.21650751091263 2.59979625578436 2.59979625578436 2.59979625578436 3.25692806552514 3.90538445087461 2.59979625578436 2.59979625578436 3.12273955512324 3.13906168656558 5.53260901940399 3.03367268315916 2.59979625578436 2.59979625578436 2.59979625578436 8.00367962462529 2.59979625578436 2.59979625578436 2.59979625578436 2.59979625578436 2.59979625578436 3.29247100215013 2.59979625578436 2.59979625578436 3.35977791636333 3.47516363191189 2.59979625578436 2.59979625578436 2.59979625578436 3.27040979766199 3.26461794271564 2.59979625578436 2.59979625578436 3.52428154965526 2.59979625578436 6.9911894813802 2.59979625578436 2.59979625578436 2.59979625578436 2.59979625578436 4.36047435717245 2.59979625578436 3.55429179112453 3.23323260867859 3.12630467899536 5.71995566331532 2.59979625578436 3.77590844923635 2.59979625578436 3.11298070489525 4.09110545771617 2.59979625578436 3.03813347158508 3.30108436898664 3.85015556044826 3.67439298428735 2.59979625578436 2.59979625578436 2.59979625578436 2.59979625578436 2.59979625578436 2.59979625578436 3.19302232415317 2.59979625578436 3.01541759514865 4.28048370887181 2.59979625578436 2.59979625578436 3.0755768791799 2.59979625578436 2.59979625578436 3.47810055175345 2.59979625578436 3.13589593959261 2.59979625578436 5.45423098837718 2.59979625578436 2.59979625578436 2.59979625578436 2.59979625578436 5.93699004385849 2.59979625578436 2.59979625578436 2.59979625578436 3.19560163765469 5.65243356403831 2.59979625578436 3.07210468251341 5.57361859195016 3.19855137885276 2.59979625578436 3.98849470309684 2.59979625578436 2.59979625578436 2.59979625578436 2.59979625578436 3.56431211964338 2.59979625578436 3.14802037916805 2.59979625578436 2.59979625578436 4.05590087440007 3.15150067151979 2.59979625578436 2.59979625578436 2.59979625578436 3.58897033024779 2.59979625578436 3.11516147797062 3.1553627006671 2.59979625578436 3.49264171784941 2.59979625578436 3.14554511358825 3.78116077740132 2.59979625578436 2.59979625578436 2.59979625578436 2.59979625578436 2.59979625578436 2.59979625578436 4.37132150926947 2.59979625578436 2.59979625578436 3.37410327500007 3.20229976147952 6.86113411152573 2.59979625578436 2.59979625578436 3.11486485550114 2.59979625578436 3.72987887300017 2.59979625578436 2.59979625578436 2.59979625578436 3.04736748769776 5.30960329743712 2.59979625578436 2.59979625578436 3.44191213325748 2.59979625578436 6.95258925033795 2.59979625578436 2.59979625578436 3.5589910470301 2.59979625578436 3.80229284395093 2.59979625578436 2.59979625578436 2.59979625578436 3.56341734263042 2.59979625578436 2.59979625578436 2.59979625578436 2.59979625578436 2.59979625578436 3.29025677866774 2.59979625578436 4.03905554454009 2.59979625578436 2.59979625578436 3.85098207456144 3.14192697751166 2.59979625578436 3.58986033417048 2.59979625578436 6.329927926679 2.59979625578436 2.59979625578436 4.90179699403899 2.59979625578436 5.50065532133262 3.2962608485763 2.59979625578436 2.59979625578436 2.59979625578436 7.49601101401428 4.18443423071714 2.59979625578436 2.59979625578436 2.59979625578436 7.3639937709067 2.59979625578436 2.59979625578436 2.59979625578436 2.59979625578436 3.72313740150032 5.64445927120558 2.59979625578436 2.59979625578436 3.42048852473569 2.59979625578436 9.58454050334967 3.12724282625815 3.20691983770591 4.39542534691578 4.3746432299407 7.79919116675551 3.36586943173339 3.21419104749459 2.59979625578436 3.31465907983017 5.32686071512854 3.1066138352018 3.74825229684631 2.59979625578436 3.87627587420941 5.03284761142829 2.59979625578436 2.59979625578436 3.66098315638991 3.07652576753501 7.27622464904529 3.53953527174762 3.20491354779203 3.39636938341973 3.81388730747409 7.43818460003032 2.59979625578436 2.59979625578436 3.45273288614406 2.59979625578436 5.17054069047542 3.15184207342633 4.21480553750013 3.96904596458225 2.59979625578436 7.58884024540556 2.59979625578436 3.99925688339375 4.10724819640559 3.14237529736743 7.51386602310914 2.59979625578436 2.59979625578436 3.21559004798566 2.59979625578436 3.51685704885919 2.59979625578436 2.59979625578436 2.59979625578436 3.0945433916009 3.22310506880101 2.59979625578436 2.59979625578436 2.59979625578436 5.21631662540804 3.41956127694051 3.24925207574573 4.98574003949392 2.59979625578436 3.25815219576688 5.81616051126034 2.59979625578436 3.136598296543 4.28711904250441 3.17666752597553 4.40711821045092 3.36223058634014 2.59979625578436 3.79526355007221 3.21444532604007 3.68431037628401 2.59979625578436 3.34182548853577 3.10979399629646 3.02941578193738 4.24223773573394 3.41195457515195 2.59979625578436 3.24766064870577 2.59979625578436 5.08859045670934 3.29609969080235 2.59979625578436 3.41695097319566 2.59979625578436 2.59979625578436 3.49341508298152 2.59979625578436 3.15183655154252 3.3444210447866 3.20938411112718 7.82290238828346 2.59979625578436 2.59979625578436 3.71625096344658 3.62972932026475 7.01645158023122 2.59979625578436 2.59979625578436 3.60460476561547 3.05549889512908 3.2546236740327 3.09629371888845 2.59979625578436 2.59979625578436 2.59979625578436 3.31013988848557 3.15454793880454 3.13842484873088 2.59979625578436 2.59979625578436 6.22124211888594 3.14315768447763 5.37325073172936 3.23817512837546 5.43284111539091 5.8414578730157 2.59979625578436 3.5405384840355 2.59979625578436 2.59979625578436 8.39401128568544 2.59979625578436 2.59979625578436 2.59979625578436 3.32449490963803 8.60135622655842 2.59979625578436 2.59979625578436 2.59979625578436 2.59979625578436 7.31860009709689 2.59979625578436 2.59979625578436 3.6723757901802 2.59979625578436 3.51193450945408 3.66266052365292 2.59979625578436 3.13594984025197 3.47524811535511 3.06746869606695 3.84194986125449 3.1677776264212 2.59979625578436 2.59979625578436 8.32791113471951 2.59979625578436 2.59979625578436 3.30313529149927 3.20476569301684 2.59979625578436 3.8118110995591 2.59979625578436 2.59979625578436 2.59979625578436 2.59979625578436 3.37724948770933 3.15164342911053 2.59979625578436 2.59979625578436 2.59979625578436 3.19153549401571 2.59979625578436 2.59979625578436 3.17452592349132 2.59979625578436 2.59979625578436 2.59979625578436 3.23170429409391 2.59979625578436 7.4743416284332 2.59979625578436 3.22438648604129 2.59979625578436 3.03967187552959 8.39732548210284 2.59979625578436 3.61796802068616 2.59979625578436 2.59979625578436 5.67597776259231 2.59979625578436 3.4661660206238 2.59979625578436
Manes.13G151100.v6.1 8.19229436206313 7.28866577050546 8.24402273474979 7.99914475170657 8.06873761619928 8.06466588945707 7.6201597421406 7.93717271348157 7.83440758486643 7.71630183600589 8.32210634193991 7.61705029166995 7.58657155955872 6.96295120780721 8.20915437153876 8.0787760986442 7.94187614880445 7.90121629220654 7.72442920183494 7.93743403152277 8.00314057413458 7.78932200311679 7.67990661523157 7.94267611452378 7.97303204776675 7.97801104161407 7.52399577358943 8.90509295697389 7.66856609870749 7.64015518250765 7.87647939053185 8.35417051248538 7.83784762164439 8.06357935224164 8.10593087177979 8.26733604972518 7.69983745507446 8.2512802397134 7.46702364667838 8.36820941493196 8.16200957403059 7.68562165676993 7.85459149058634 7.67388617662827 8.18740624711681 7.95365549653794 7.51281130358475 8.40930009674515 7.55673915347625 7.99613987519907 8.00080709156881 7.6892629989833 8.27925425621213 8.08452796551982 7.75475462059929 8.34883055368297 7.90204752378451 7.96414284010366 7.93540868324772 7.60371103286404 7.83176963217023 7.22296035379515 7.62256027606756 7.5156854989389 8.29360439192193 7.82177978276437 7.68190909766738 8.55678985700046 8.05673382650183 7.74701939332123 8.40545476665771 7.89763861277612 7.77240418158781 8.21087765769897 6.1775680108337 8.39969417306029 7.57882142026274 8.11937254394035 7.55898781082204 7.93527762417516 8.44158457982834 7.45295588128285 8.55989557401298 7.74279188011529 7.44799715084345 7.50898018473065 7.18320589160078 8.09346215020379 7.60715945485019 7.15421342005694 8.10201266589292 7.56379592965725 8.02975590888853 7.60893427461526 7.0281325268453 7.41162006269041 7.6803070815723 7.73808633624613 8.36567642749922 8.09987254514791 7.87101108622621 8.34427924807468 7.7733645218304 8.18789348014521 8.1033140204854 7.8643783091597 8.56366935976136 7.36139348551102 8.58992444671758 7.23594993409032 7.75979564896628 8.01978486487991 7.55573850003509 7.03442717884372 7.41172583796575 7.53553191045773 7.97744822874628 7.42339508940991 8.01791671012867 7.80783360521199 8.39732214867448 8.34534344343863 7.97887206568122 7.84174178847006 7.6861077363969 8.07165146365116 8.66976695514647 8.18947154001815 8.33795185448816 7.68889330417745 8.61578727867881 7.48734601438421 7.45962916636724 8.25888152067923 8.05597546161443 7.64096164070577 8.20054360398697 8.2143214452021 8.99224567489239 7.77416443625997 8.70314505427201 8.82042731322687 7.98504459092739 8.94250247106681 7.78492787000384 7.60014547101275 7.71323053040192 7.88523317604308 8.8893673957238 8.23023530500113 7.64634187843697 8.45638777832621 8.25120101938826 8.70553918273951 7.4472810575492 8.80839964346108 8.74283594781302 7.58739720422434 8.77710460089992 7.62080680778134 7.78754448211443 7.69016752002505 7.94098222107822 7.92159623643954 7.87668519703931 8.03554094347925 7.75418319186465 7.99917006684274 2.59979625578436 7.6542642680833 7.72855594731956 7.9569501175047 7.6708625358058 8.9074375044522 8.24001605316217 7.50276976959426 7.48517059445864 7.90482379629161 8.57490102853423 8.25444887633543 8.30357693084105 8.42577815473631 7.81910755811627 7.96975742726534 7.73543671754711 8.72161665563961 8.49915845155271 7.71940174013143 8.72259043984453 8.17159686808338 8.62745005381901 8.39930629473199 8.38187605023925 7.90352762927886 8.55757060070496 8.42786174469671 7.72962698358872 8.37045006040888 8.44548589396724 8.47009248792527 7.9224918864894 8.73081161096307 8.79973126845517 8.06735463919731 8.36906199515254 8.29061883797146 8.14243365390497 8.77306074067732 8.39283070132661 9.03142555024828 8.1624995542157 8.88500086924664 8.70356553002212 8.26895528989921 8.85882703735975 8.78335291718269 9.02628276655149 8.892873098117 8.08902973300246 9.03677965362477 8.53945833049073 8.49433914964959 8.29522739629539 8.25329300242648 7.88042300370043 8.04796243741104 8.14332550898309 8.13889785841447 6.93088482687172 8.40677299885324 8.33241762591914 9.28847096758345 8.10711942353788 7.7812903917557 8.69694877891765 8.53004431120283 9.11558931525218 9.38143582770359 8.06717865364038 8.87871882899879 7.91574497007765 8.45993600884726 9.20486340054079 7.87583345813064 8.73708521515652 8.23453525791133 8.32483830583611 8.75254427717748 8.11663669404353 8.43161678245574 8.48677260427824 9.12020581468417 8.75416298886901 8.26045465529283 8.39170884301679 8.64324856754282 8.7952238249165 8.60568284259483 8.33022503754366 8.69660299339065 8.71376804192781 8.4923120637503 8.73896563661046 8.24858656829872 8.6744486748719 8.00811105963878 8.48670955243512 9.05481818080938 8.23717012140923 8.67637525672404 8.46590984754669 8.31321306730093 8.73709666607135 8.40951260075911 8.67911807208731 8.44508547192781 8.76355797549943 7.66267552725394 7.08541200592645 7.95038681855823 8.46425675646333 7.90983855488804 8.03133912352512 8.15735230726305 8.32287079353324 9.08412180017506 7.68045932803592 8.33466278492974 8.545003082584 7.56838626329475 8.34543854886454 7.97295091880402 8.0945262580442 8.25002549462386 7.97846930199655 8.66390040925793 6.77058011228888 8.58706892834279 8.86881444611334 8.23287910107519 8.64560553477351 8.14146689824097 8.89839227133891 8.60028932169301 8.54626862826434 8.68470466605976 8.28741532749849 9.32985776598282 8.2720504116878 8.37733856920677 8.62516268175662 8.10702232200967 8.81345108128131 8.42691734362344 7.96825522128082 8.40594765600937 8.56379584423673 8.42468262183259 8.65074892409859 8.13641520615788 8.81965158264542 8.41685258714947 9.3661558252565 8.03476006618974 8.57756409033214 8.62221196994658 7.92435989766459 8.2852550588339 9.30269478181813 7.86289472231309 9.49749065087952 8.29044746500892 9.39711606876388 8.70379412282693 8.49844273768927 8.49775025571461 8.34146382633343 8.55257531942821 7.94203262376002 7.99580922364509 8.91771733455831 7.25864736929717 9.35020072019826 8.90322782148654 8.22318244300778 8.6931454482177 7.76199136493664 9.1663611433866 8.58716562303703 8.18832592609396 8.55852505807032 7.88659197448612 7.88389857321415 8.58381283640082 8.31522094938752 9.00843318105824 8.31560411565917 8.54698793564597 8.75428696215466 7.53965819204128 8.53421695484462 8.17652737009163 8.81299125194128 8.70918252989611 8.1225825886932 8.64788093621765 8.16492184950358 8.51834533287239 8.3076868405872 7.97794202336714 8.5342934802654 8.05025988481295 8.02964144867489 8.3066167798116 8.71666427881858 8.39599399528952 8.43104962398691 7.63448534500469 9.05740675243913 9.42581737579361 8.2908381407936 8.60768159312848 8.56701912100599 8.06448322631562 9.14141620730367 8.09963406548833 8.95586191508931 7.66854738789971 8.93903213360324 8.87721937770925 8.44615358462808 8.49830929140797 8.64723196723341 7.27296784486543 8.16985590296299 8.17125078190374 8.73781560296593 8.86093206711715 8.54402145035337 8.75427960103745 8.03370108997839 9.85332635911029 8.01354615664256 8.93776393839005 7.69900327619794 7.90726711509555 8.97865962670463 7.36095908706322 7.62277947358614 8.67922592248102 8.16346187203838 8.40200714767498 8.29060703576607 8.660856157266 9.41848870833216 8.07679912784937 9.17879971723906 7.84550660293927 8.80200546128473 8.86990578860573 8.59807451275943 8.47081685850046 7.55286463243693 9.09789732328609 7.74432262787974 7.95367267335492 8.92068444944479 8.92599618591852 8.68338593632949 8.54884220916565 8.57365390834901 9.27323337685967 7.91484456043541 8.53403927970072 8.63548919504054 7.62944489143002 9.06439787381026 7.51926430835051 7.86048344204983 8.72649517424924 8.05467096939465 8.39316683008533 8.30773696227245 8.3892852509168 8.58233615021687 8.0787052705618 8.09565253449424 7.92449629430759 7.02538109345283 7.82136730690845 7.96953501886382 9.21255188406787 7.85127035152507 9.08403678349337 8.99177276018546 8.00874334562216 9.20638454448218 7.84827087027565 8.65665016219463 8.01682959391787 7.64053472810414 7.50595694172131 8.72806269111705 8.39079052878765 8.48345566219754 8.39704874600845 8.75355027394087 7.94933245388936 9.00431879102296 8.48110273858553 8.46822515415935 8.08335434551289 8.5560205783276 8.18348837492723 8.1620338959673 8.21150448737651 8.39138744777977 8.35291020696748 8.44749114479133 8.50324699206477 8.81555955017782 8.17526422490544 8.52048187836102 8.26741178649931 7.72239652954402 7.85284907953197 7.27823117401745 8.78111772628344 7.75774790176712 8.66837741323253 8.9601633261008 8.58124008207288 8.01265920971335 8.21864864466291 8.5626052707604 8.57581320948989 7.87180503751217 9.05179680619956 8.08635689491021 8.61336735127997 8.67328885395382 8.38583620398361 8.72375747349754 8.15569487638065 8.30245398988875 8.87348382086953 7.60213223995024 8.48951833937169 7.9597543953098 8.37549452433115 9.32527675429458 8.48544760972321 8.52727792414309 8.0102006753044 8.78258983217738 9.25299040154052 7.69901021054642 8.5856121083646 7.75875366232802 8.63268274645036 8.76442175433652 8.14726787617254 8.59121196424389 7.86828139985193 9.09006056435883 8.56592740330116 8.40704445969319 8.68011625990428 7.71153829046338 8.36264041087432 8.94574020568953 8.12694465534449 9.21804082497846 8.03300494019357 8.31451464729648 9.05958799765522 8.28158611828655 8.82072538904082 7.97314038521897 8.55295990968264 8.56570944266611 8.00174688793378 8.32256507163375 8.05867726449738 8.09834266825958 9.16277332539486 8.00101465773654 8.60563668029955 8.42675460135036 8.34490240501034 8.73225906409218 7.76095543896555 8.08084007234553 7.67918862656959 7.07892802400589 8.38495567460211 7.49335716696628 7.64354318641742 7.70789013416822 7.79299198807337 9.06873835637981 8.01309391686426 8.21628240136922 7.81553126608213 7.82995115200797 7.46857401869489 8.52820340503592 7.70771308821888 8.35819747816827 7.51837741018911 8.08977234405392 8.13451056475451 7.42922537432772 7.5385498577903 7.52984340078248 7.83776089021337 8.29576999664897 6.20902061334975 7.62839161393974 7.79399092093685 7.33501879527755 8.70850120355802 7.97723921258507 7.87731938283544 7.83374148015837 8.73131965044061 7.16995171970167 7.54783861129973 7.35797523658018 7.83563067752701 7.45419197097792 7.97132637723535 7.94896482089357 8.29408327851046 7.31978854690729 7.75091155550045 8.03446965771796 7.62258622908806 7.51710129518542 7.80948199218796 8.3448430223995 8.48722706014154 7.86721692812568 8.3556148516314 7.76028050070781 8.12280004631102 8.24695473058901 7.7515630987452 8.21435972205834 7.85370488566636 7.74064395715954 8.69354902828916 8.24145831629547 7.67665483443523 7.63185660607411 8.48247444265505 8.79357640025696 8.87297212552327 8.63547757439753 7.9579086390019 7.57775697123995 8.66544480093134 7.4300661758465 8.26919493504706 7.41354636145623 7.96560613188193 7.2040754323053 7.15045629400008 7.83345758622779 7.3270528617853 7.08937430573395 8.41900468987722 7.87144091300318 7.84342918562952 7.99267946420659 8.48887283762866 8.65052856119255 7.66171535744309 7.53230662872492 8.53756059253553 8.22132910642479 7.63805925690016 7.64102615951081 8.12333838777374 7.85202449330896 7.71071115515022 7.39282417398193 7.8331642591249 8.09565716035275 6.76063584670231 6.96302137935832 7.990914568061 7.61677402540697 8.16060006250273 7.92509918442104 7.90648082942292 6.97362369271588 8.66736725605575 7.93460318473899 8.37574511818994 7.50645261967724 7.8971395324626 8.36201180707118 8.09791245788312 8.85274807108176 8.50206817942538 8.22651150920382 8.01795948515673 7.03444222328231 7.87525490853856 7.11889900135469 8.14673317440481 7.49423158421926 6.94758259889422 8.55708634205908 8.432762460029 8.40304316310373 8.10422487101456 7.99395247441266 8.60331579615602 7.77976209451367 8.5086564629801 7.88798960815881 7.79908816724081 8.11107830179297 7.74609686093902 7.59395663218736 8.00497670382336 7.66875988261128 9.22093765011866 7.86211965196589 8.3884827022075 8.13250107604665 8.1176776544727 8.45965010022119 7.89989152818283 8.1570787299474 9.02844972553972 7.63941977684424 7.32270167082843 7.69661559139984 7.8494513831977 7.51895545388182 7.95701490203746 8.24690522116062 7.58849974081376 8.30626192452615 8.53752182792301 8.13910205074006 8.65620802672013 8.15501998828561 7.98441584707175 9.00400919028069 7.64865926522117 8.33555094762071 8.11059501248403 7.31668788534708 8.2096482873458 8.52057146899794 8.54680393434136 7.74509404729736 8.22767656293728 8.33785892674915 8.76476175491757 8.35117630380363 7.92666071356367 7.74899813738797 8.30045100180067 8.46273030444453 8.81528035991842 7.09055173435306 9.03785671773281 8.11830884473615 8.14416259673692 7.88848235844221 8.07970060362289 7.87722762289564 8.45168202881129 7.86575712941463 8.57326016206226 8.05618440396664 8.35069439368344 8.78848989638968 8.24804566452262 8.11016014217179 7.00865492988974 8.45187247602398 8.49286508073565 7.95223774667657 7.97216859399006 6.66840188506691 7.80970641837486 8.60591604734484 8.11887267403626 8.22869881884781 8.04970338782343 7.78102028455508 6.93918147858541
Manes.13G151200.v6.1 2.59979625578436 2.59979625578436 2.59979625578436 2.59979625578436 2.59979625578436 2.59979625578436 2.59979625578436 3.48212528741791 2.59979625578436 2.59979625578436 2.59979625578436 2.59979625578436 3.11804907243019 2.59979625578436 2.59979625578436 2.59979625578436 2.59979625578436 2.59979625578436 2.59979625578436 2.59979625578436 2.59979625578436 2.59979625578436 2.59979625578436 2.59979625578436 2.59979625578436 2.59979625578436 2.59979625578436 2.59979625578436 2.59979625578436 2.59979625578436 2.59979625578436 3.6890929521727 2.59979625578436 2.59979625578436 2.59979625578436 2.59979625578436 2.59979625578436 2.59979625578436 2.59979625578436 2.59979625578436 2.59979625578436 2.59979625578436 2.59979625578436 2.59979625578436 2.59979625578436 2.59979625578436 2.59979625578436 2.59979625578436 2.59979625578436 2.59979625578436 2.59979625578436 2.59979625578436 2.59979625578436 2.59979625578436 2.59979625578436 2.59979625578436 2.59979625578436 2.59979625578436 2.59979625578436 2.59979625578436 2.59979625578436 2.59979625578436 2.59979625578436 2.59979625578436 2.59979625578436 2.59979625578436 2.59979625578436 2.59979625578436 2.59979625578436 2.59979625578436 2.59979625578436 2.59979625578436 3.35537191096595 2.59979625578436 2.59979625578436 2.59979625578436 2.59979625578436 3.39101944330304 2.59979625578436 2.59979625578436 2.59979625578436 2.59979625578436 3.17512532819144 2.59979625578436 2.59979625578436 2.59979625578436 2.59979625578436 2.59979625578436 2.59979625578436 2.59979625578436 2.59979625578436 2.59979625578436 2.59979625578436 2.59979625578436 2.59979625578436 2.59979625578436 2.59979625578436 2.59979625578436 2.59979625578436 2.59979625578436 2.59979625578436 2.59979625578436 2.59979625578436 2.59979625578436 2.59979625578436 2.59979625578436 2.59979625578436 2.59979625578436 2.59979625578436 2.59979625578436 2.59979625578436 2.59979625578436 2.59979625578436 2.59979625578436 2.59979625578436 2.59979625578436 2.59979625578436 2.59979625578436 3.58385032575014 2.59979625578436 2.59979625578436 2.59979625578436 2.59979625578436 2.59979625578436 2.59979625578436 2.59979625578436 2.59979625578436 2.59979625578436 2.59979625578436 2.59979625578436 2.59979625578436 2.59979625578436 2.59979625578436 3.43950802520564 2.59979625578436 2.59979625578436 2.59979625578436 2.59979625578436 3.11715769885859 2.59979625578436 2.59979625578436 2.59979625578436 2.59979625578436 2.59979625578436 2.59979625578436 2.59979625578436 2.59979625578436 3.05552170562978 2.59979625578436 2.59979625578436 2.59979625578436 2.59979625578436 2.59979625578436 2.59979625578436 2.59979625578436 2.59979625578436 2.59979625578436 2.59979625578436 3.41561414201033 2.59979625578436 2.59979625578436 2.59979625578436 2.59979625578436 2.59979625578436 2.59979625578436 2.59979625578436 2.59979625578436 2.59979625578436 2.59979625578436 2.59979625578436 2.59979625578436 2.59979625578436 2.59979625578436 2.59979625578436 2.59979625578436 2.59979625578436 2.59979625578436 2.59979625578436 3.6727640892179 2.59979625578436 2.59979625578436 2.59979625578436 2.59979625578436 3.27853162965225 2.59979625578436 2.59979625578436 2.59979625578436 2.59979625578436 2.59979625578436 2.59979625578436 2.59979625578436 2.59979625578436 2.59979625578436 2.59979625578436 2.59979625578436 2.59979625578436 2.59979625578436 2.59979625578436 2.59979625578436 3.01337418459523 2.59979625578436 2.59979625578436 2.59979625578436 2.59979625578436 2.59979625578436 2.59979625578436 2.59979625578436 2.59979625578436 2.59979625578436 2.59979625578436 2.59979625578436 2.59979625578436 2.59979625578436 2.59979625578436 2.59979625578436 2.59979625578436 2.59979625578436 2.59979625578436 2.59979625578436 3.02576765931864 3.13294224426404 2.59979625578436 2.59979625578436 2.59979625578436 3.53258534326127 2.59979625578436 2.59979625578436 2.59979625578436 2.59979625578436 2.59979625578436 2.59979625578436 2.59979625578436 2.59979625578436 2.59979625578436 2.59979625578436 2.59979625578436 2.59979625578436 2.59979625578436 2.59979625578436 4.46327974209066 2.59979625578436 2.59979625578436 2.59979625578436 2.59979625578436 3.76972904016815 2.59979625578436 2.59979625578436 2.59979625578436 2.59979625578436 2.59979625578436 2.59979625578436 2.59979625578436 2.59979625578436 2.59979625578436 3.18614183435273 3.73254242417272 2.59979625578436 2.59979625578436 2.59979625578436 2.59979625578436 2.59979625578436 2.59979625578436 2.59979625578436 2.59979625578436 2.59979625578436 2.59979625578436 2.59979625578436 2.59979625578436 2.59979625578436 2.59979625578436 2.59979625578436 2.59979625578436 2.59979625578436 2.59979625578436 2.59979625578436 2.59979625578436 2.59979625578436 2.59979625578436 2.59979625578436 3.05198833785288 4.2474224683004 2.59979625578436 2.59979625578436 2.59979625578436 2.59979625578436 2.59979625578436 2.59979625578436 2.59979625578436 2.59979625578436 2.59979625578436 3.41150002700353 2.59979625578436 2.59979625578436 2.59979625578436 2.59979625578436 3.65250326144447 2.59979625578436 2.59979625578436 2.59979625578436 2.59979625578436 3.05906766596064 2.59979625578436 2.59979625578436 2.59979625578436 2.59979625578436 4.42034734610677 2.59979625578436 2.59979625578436 2.59979625578436 2.59979625578436 3.42897032873693 2.59979625578436 3.02411260142883 2.59979625578436 2.59979625578436 2.59979625578436 2.59979625578436 2.59979625578436 2.59979625578436 3.9547866164985 4.37878897494677 2.59979625578436 2.59979625578436 2.59979625578436 2.59979625578436 3.53367633021917 2.59979625578436 2.59979625578436 2.59979625578436 3.16658773388875 2.59979625578436 2.59979625578436 2.59979625578436 2.59979625578436 3.25661411864085 3.78617645641715 2.59979625578436 2.59979625578436 2.59979625578436 3.09304328024829 2.59979625578436 2.59979625578436 2.59979625578436 2.59979625578436 2.59979625578436 3.66820388359967 2.59979625578436 2.59979625578436 2.59979625578436 2.59979625578436 2.59979625578436 2.59979625578436 2.59979625578436 2.59979625578436 2.59979625578436 4.26644426316381 2.59979625578436 2.59979625578436 2.59979625578436 2.59979625578436 3.72640010490732 2.59979625578436 2.59979625578436 2.59979625578436 2.59979625578436 3.0825107763154 2.59979625578436 2.59979625578436 2.59979625578436 2.59979625578436 2.59979625578436 3.33690766491106 2.59979625578436 2.59979625578436 2.59979625578436 2.59979625578436 4.15441274922849 2.59979625578436 2.59979625578436 2.59979625578436 2.59979625578436 3.54296666098036 2.59979625578436 2.59979625578436 2.59979625578436 2.59979625578436 2.59979625578436 2.59979625578436 2.59979625578436 2.59979625578436 2.59979625578436 2.59979625578436 2.59979625578436 2.59979625578436 2.59979625578436 2.59979625578436 4.56775758203893 2.59979625578436 3.19857785665936 2.59979625578436 2.59979625578436 2.59979625578436 2.59979625578436 2.59979625578436 2.59979625578436 2.59979625578436 2.59979625578436 2.59979625578436 2.59979625578436 2.59979625578436 2.59979625578436 2.59979625578436 2.59979625578436 2.59979625578436 2.59979625578436 2.59979625578436 4.65411582267019 2.59979625578436 2.59979625578436 2.59979625578436 2.59979625578436 3.13708430358419 2.59979625578436 3.08352688683135 2.59979625578436 2.59979625578436 3.63524919302644 2.59979625578436 2.59979625578436 2.59979625578436 2.59979625578436 2.59979625578436 2.59979625578436 2.59979625578436 2.59979625578436 2.59979625578436 3.43964218646116 2.59979625578436 2.59979625578436 2.59979625578436 2.59979625578436 2.59979625578436 2.59979625578436 2.59979625578436 2.59979625578436 2.59979625578436 2.59979625578436 2.59979625578436 2.59979625578436 2.59979625578436 2.59979625578436 2.59979625578436 2.59979625578436 2.59979625578436 2.59979625578436 2.59979625578436 3.12551148095829 2.59979625578436 2.59979625578436 2.59979625578436 2.59979625578436 3.23993430627071 2.59979625578436 2.59979625578436 2.59979625578436 2.59979625578436 3.71611110415782 2.59979625578436 2.59979625578436 2.59979625578436 2.59979625578436 2.59979625578436 3.18485473878746 2.59979625578436 2.59979625578436 2.59979625578436 2.59979625578436 2.59979625578436 2.59979625578436 2.59979625578436 2.59979625578436 3.04931507854715 2.59979625578436 2.59979625578436 2.59979625578436 2.59979625578436 2.59979625578436 2.59979625578436 2.59979625578436 2.59979625578436 2.59979625578436 2.59979625578436 2.59979625578436 2.59979625578436 2.59979625578436 2.59979625578436 2.59979625578436 2.59979625578436 2.59979625578436 2.59979625578436 2.59979625578436 2.59979625578436 3.33126977399767 2.59979625578436 2.59979625578436 2.59979625578436 2.59979625578436 2.59979625578436 2.59979625578436 2.59979625578436 2.59979625578436 2.59979625578436 2.59979625578436 2.59979625578436 2.59979625578436 2.59979625578436 2.59979625578436 3.8664553516953 2.59979625578436 2.59979625578436 2.59979625578436 2.59979625578436 3.21993074199792 2.59979625578436 2.59979625578436 2.59979625578436 2.59979625578436 2.59979625578436 2.59979625578436 2.59979625578436 2.59979625578436 2.59979625578436 2.59979625578436 2.59979625578436 2.59979625578436 2.59979625578436 2.59979625578436 2.59979625578436 2.59979625578436 2.59979625578436 2.59979625578436 2.59979625578436 2.59979625578436 2.59979625578436 2.59979625578436 2.59979625578436 3.11791344840348 2.59979625578436 2.59979625578436 2.59979625578436 2.59979625578436 2.59979625578436 2.59979625578436 2.59979625578436 2.59979625578436 2.59979625578436 2.59979625578436 2.59979625578436 2.59979625578436 2.59979625578436 2.59979625578436 2.59979625578436 3.4033462028711 2.59979625578436 2.59979625578436 2.59979625578436 2.59979625578436 2.59979625578436 2.59979625578436 2.59979625578436 2.59979625578436 2.59979625578436 2.59979625578436 3.97069572828034 2.59979625578436 2.59979625578436 2.59979625578436 2.59979625578436 2.59979625578436 2.59979625578436 2.59979625578436 2.59979625578436 2.59979625578436 2.59979625578436 2.59979625578436 2.59979625578436 2.59979625578436 2.59979625578436 2.59979625578436 2.59979625578436 2.59979625578436 2.59979625578436 2.59979625578436 2.59979625578436 2.59979625578436 2.59979625578436 2.59979625578436 2.59979625578436 2.59979625578436 2.59979625578436 2.59979625578436 2.59979625578436 2.59979625578436 3.03412909987516 2.59979625578436 2.59979625578436 2.59979625578436 2.59979625578436 3.48513351680472 2.59979625578436 2.59979625578436 2.59979625578436 2.59979625578436 3.38020251553063 2.59979625578436 2.59979625578436 2.59979625578436 2.59979625578436 2.59979625578436 2.59979625578436 2.59979625578436 2.59979625578436 2.59979625578436 2.59979625578436 2.59979625578436 2.59979625578436 2.59979625578436 2.59979625578436 2.59979625578436 2.59979625578436 2.59979625578436 2.59979625578436 2.59979625578436 3.34680674814643 2.59979625578436 2.59979625578436 2.59979625578436 2.59979625578436 2.59979625578436 3.14201754722178 2.59979625578436 2.59979625578436 2.59979625578436 2.59979625578436 2.59979625578436 2.59979625578436 2.59979625578436 2.59979625578436 2.59979625578436 2.59979625578436 2.59979625578436 2.59979625578436 2.59979625578436 2.59979625578436 2.59979625578436 2.59979625578436 2.59979625578436 2.59979625578436 2.59979625578436 2.59979625578436 2.59979625578436 2.59979625578436 2.59979625578436 2.59979625578436 3.51826406352103 2.59979625578436 2.59979625578436 2.59979625578436 2.59979625578436 3.26993010504482 2.59979625578436 2.59979625578436 2.59979625578436 2.59979625578436 2.59979625578436 2.59979625578436 2.59979625578436 2.59979625578436 2.59979625578436 2.59979625578436 2.59979625578436 2.59979625578436 2.59979625578436 2.59979625578436 3.19585971097053 2.59979625578436 2.59979625578436 2.59979625578436 2.59979625578436 3.19378284176863 2.59979625578436 2.59979625578436 2.59979625578436 2.59979625578436 2.59979625578436 2.59979625578436 2.59979625578436 2.59979625578436 2.59979625578436 2.59979625578436 2.59979625578436 2.59979625578436 2.59979625578436 2.59979625578436 3.69911873260326 2.59979625578436 2.59979625578436 2.59979625578436 2.59979625578436 2.59979625578436 2.59979625578436 2.59979625578436 2.59979625578436 2.59979625578436 2.59979625578436 2.59979625578436 2.59979625578436 2.59979625578436 2.59979625578436 4.42589571116674 2.59979625578436 2.59979625578436 2.59979625578436 2.59979625578436 2.59979625578436 2.59979625578436 2.59979625578436 2.59979625578436 3.1964791051938 2.59979625578436 2.59979625578436 2.59979625578436 2.59979625578436 2.59979625578436 2.59979625578436 2.59979625578436 2.59979625578436 2.59979625578436 2.59979625578436 2.59979625578436 2.59979625578436 2.59979625578436 2.59979625578436 2.59979625578436 3.94655887606888 2.59979625578436 2.59979625578436 2.59979625578436 2.59979625578436 2.59979625578436 2.59979625578436 2.59979625578436 2.59979625578436 2.59979625578436 3.34529463786093 2.59979625578436 2.59979625578436 2.59979625578436
Manes.13G151300.v6.1 5.3334714300043 5.21186817014204 6.03217959995382 6.14867478876855 6.38379813989163 5.90077754307666 6.01979865392791 6.26938151530044 7.09608721690631 7.09939920963585 6.06445442976241 5.6236695551477 6.11510710790647 5.28086194037231 6.38233348352187 6.28273458837279 6.2326538969298 5.5534563323451 6.45482262923951 6.48274337073636 5.44358422374893 5.99692009097733 5.68267343901352 6.16585612981451 6.53829872890209 5.99877302371602 5.97711609295313 5.46613865601735 6.52743932507281 6.86711610941996 5.28767651610447 6.24123992227949 5.83741677991341 6.59360638808664 7.18373294772003 5.6320086124653 6.4441616690452 6.4540742272997 6.08594946035962 6.58579259449112 5.87809907045737 5.92463714638154 6.19300435422554 6.29517238658071 6.71348757513429 6.8895991487101 5.79265080200525 6.18300474417777 6.20493897265636 7.62266988847117 6.0329571951531 6.00392862064666 6.22184317755211 6.40365454738672 6.94696575871041 5.76368545858908 6.5416141315234 6.59554002362496 6.13166204039939 7.30649389833184 6.23842940075693 6.18460111345493 6.45986162277126 6.32364397525139 6.58908675791582 6.04932407540704 5.6005795265845 5.93628333816619 6.58046181043351 6.97482340154012 5.99327986442641 6.38674560437522 5.98704681093141 6.15908029961009 4.35439551718836 6.08189209991407 6.35619863093589 6.03959237472298 5.8345559981041 6.76871723216914 5.89003786662951 6.14507661640856 5.44351140477525 7.18661823086745 7.33234375645243 6.57159072243481 5.61428146052726 6.0119262716813 6.09387805396235 6.27072843965148 5.78799138104861 6.28783002548323 6.05270799692784 6.10767983143902 2.59979625578436 5.89463827560109 6.80776324711473 6.37234825785521 6.22429214282313 6.70463492161296 7.30133415499223 7.0709866532033 6.70208516776882 6.36198313524752 7.03778237732441 7.52386782569283 7.01143722745505 6.20209805804308 6.44416731358307 6.92009469820571 7.32518440920786 7.1758052180542 6.4181339886613 6.08276542675421 5.67228931414433 6.97454574980389 6.52820690746021 5.98491589378535 6.65361758863299 5.44636953265101 6.58243168538799 7.20895426596584 6.63519875706157 6.96529001303332 6.72066114103644 7.68881222798747 6.91292788270047 6.43831990038703 6.50669968172118 6.48909968791027 6.73225272218024 6.56202257368943 6.36688357353989 6.77687404951163 7.4157204115517 7.37017528634669 6.12803137531062 6.48587332035918 6.12737514494761 7.04973725674688 6.44397782834866 6.37010866925445 6.3445581619254 6.69095962660564 6.36566730396812 6.57333039535121 6.83996945557392 6.15750239700938 6.19810034890929 6.11378370169449 6.78136885224725 6.51730300308153 6.62797117343588 6.31252404935295 6.92162255208411 6.78204057898618 6.84869776529294 5.96123009782766 5.99932742410287 7.17705262221605 7.43501886797042 6.59641672866441 6.10805329469119 6.16115473500446 6.84883530751087 6.72624071279808 6.41717449831332 6.11369967425667 6.92228915010659 6.62129065159853 7.59433365651155 6.63026350388984 6.36980839577989 6.32169235463728 5.66731791723612 6.1679729153799 7.0039217887544 6.23567525439323 6.45171867543658 2.59979625578436 6.03318255883012 6.50008238447921 6.11650481799305 6.67191547317254 6.53938223590598 6.65233080198795 5.86286790328753 5.75951070200304 5.74648813998623 6.0841208047621 6.3583672914583 6.32476219153956 6.1097271051926 6.22224318689474 6.29254784998991 6.95497668867338 7.4428859094476 5.91293239918907 6.33185601415513 6.90884931840116 7.58653310758723 7.76281909998144 5.37858090623557 5.9024088491545 5.98500615354087 6.59835597539377 7.31882828599139 5.53590928252582 5.88332876176266 6.48088488716337 6.60885436412776 7.08378328542668 6.12934040692184 6.31290572308666 6.9644748597917 6.45229507929429 6.61831178202778 6.66831425043362 6.78054786051477 6.89901677173008 7.10282823662822 7.49334326993381 6.36436402718361 6.25638150980499 6.94641068865888 6.85401095764954 5.64581297609337 6.07879986472656 5.41775509638884 6.88987745100142 7.19253116703272 6.86277169635915 6.99062766097116 7.02140897974112 6.9952534277976 7.04609314526602 7.49398041206964 6.53603065532911 6.53352407172594 6.79238961359765 6.11430059547244 6.76764373439043 6.69137207051555 5.85627827346124 6.39153297884036 6.70800858084076 6.90496859411464 6.89283354657716 6.00418539680768 6.45124610862597 6.61788856057138 6.95727451560082 6.52581030417242 5.98320892307409 6.49815907414864 6.69771194225362 5.07827029939679 6.62175346323647 5.74331749956342 6.68544990860403 6.61261898165367 6.5044598765977 6.82665450167297 6.36599407903956 6.52319070281393 6.1501081337076 6.47752888810284 6.54441861830559 6.22501823745259 5.98498670131049 5.92613611552991 7.0106471753058 6.46438237685739 6.29247395428648 6.31250501727363 6.4693070770616 6.64960733477915 2.59979625578436 6.77055656529803 6.11343001853283 6.22358454175361 6.45280389273139 6.69824692640427 7.38317930810587 6.27447996530305 5.76760220332999 6.79085439608725 7.98584195596077 7.57327615608806 6.50422748886654 6.54674403091304 6.63088221715732 7.08215012905379 6.75776957331484 6.53775432529125 6.21014492077251 6.2016841304277 6.59110126882074 7.2658211452994 7.05321745973159 6.2727742049106 7.56347136326052 7.1813710278182 6.57827559155008 7.09983423739615 6.3786805266246 7.1607707458176 6.74000355022759 6.510701185529 6.44661257767449 6.85479472593762 6.55940026768002 6.57272548679726 6.9122042382071 6.95720274259283 7.31623183619042 6.83319207789266 7.19461350727028 7.19803508193031 6.75023793760048 6.33296212072646 7.19072272618566 6.86607711576555 7.48814800851929 6.99593832634955 7.49379584524298 7.28425739008054 6.90690006464014 7.05249474003238 5.99261081371085 6.7014878568138 6.43881296869052 2.59979625578436 7.25535691243818 5.34415967207797 6.94036727620981 6.39794369362794 7.13293073666505 7.12858762162334 5.89350298018464 6.1405556932519 6.9932602575601 7.20313859965689 7.13563074868349 6.51065246615711 6.84945500359854 7.26623668592941 7.2710894673375 7.27106450637624 6.80804262149392 6.66406965461843 6.81658691894699 7.62510890454313 6.70619992532243 7.03447621975328 6.7870661089762 7.40810752052399 7.02710952566135 6.73407137155132 6.49383784784427 6.84355811906647 6.81561237678481 5.98592029071349 6.25200063886477 6.6052175226775 6.33727272495789 6.87678838504138 6.95916150577404 6.09839560356163 6.88799396014679 6.91135957463111 7.30603857033353 7.6410274184613 6.98419433534181 6.05568462117708 5.50169674764868 6.69042858269611 6.57884435932498 7.14886802301049 6.63089191989688 6.8135185029572 6.1970460540738 6.78533020009734 7.59773740278927 6.5741252316573 6.99833154160217 6.95952783573879 6.96195404733151 6.63959861731825 7.05129967484119 6.40130007807234 5.53260901940399 6.64593940092927 6.68120516762158 7.61858818038893 6.11162538852593 6.95960705991754 6.6042286451227 6.56013503942548 5.88262112976142 6.2255282402077 6.19014817695362 7.06990488493279 7.81179060618531 7.57489149125863 6.58635178356006 6.59819652650856 6.94519142909428 7.91669255219292 6.55080745791391 6.49822759590132 6.61802600089871 6.03679000802711 7.18708264444768 6.27289226726053 6.78376790443168 6.74918785293142 6.92502557442255 7.32932296930128 6.51653538518396 6.22123895393807 7.08781291757128 6.70629215274985 6.42613628728956 7.6492986652127 7.25077524190819 7.79197142707468 6.58315847379655 7.11373262566447 6.77318735849341 6.02336211022484 6.60344100593415 6.41084574110884 6.42853966250914 7.54863387092736 6.82730411463904 6.97651888622175 6.45008852220494 6.93740316530941 7.60076810905777 6.38347786554396 6.67730461175001 6.63630225814164 7.59875591506715 7.65282236738697 7.02102196378757 6.43660513339827 6.48258940803081 5.82249562628382 7.84244500454474 6.49826771227792 6.48193152568199 7.36478647120581 6.92037283490525 7.27599470997865 7.01675333798377 7.48849912898193 6.28601499788015 6.97979430403939 7.23044540718665 6.80172567107925 6.79798929323222 6.43485104110633 6.9183873289735 7.93748235549247 6.33774883512873 6.98023858496573 6.76569204836959 6.66633345105324 6.7421992175275 6.3501943424038 6.25649839623185 5.69605003735162 6.37288418727634 6.61242873741277 7.59964551563547 5.55433264187391 5.66581935035103 6.9678547588933 7.48672662491742 6.99310303751505 6.65469669785363 5.46066660420419 7.29703220522359 7.27821966895668 6.07420181579502 6.3811581025713 5.72558586793208 6.50706269092904 6.67888039516985 7.2309141440599 6.33000227946759 6.33229397982498 6.3141893884817 7.25115706007758 6.16531796433669 5.96717048583817 6.82074697383662 6.737268627979 7.03639823574623 5.88378943127714 5.73682320583497 6.10650364919611 6.18934949877234 6.28465354177276 5.34810652954508 6.32770726961229 6.21818686129385 6.45959414209247 7.77496953063657 6.50129847694405 6.07513034651528 6.76612952422729 6.73956688692762 6.5932597207234 6.23858230187746 6.08840259034553 6.67429137363765 6.78942297775377 7.02290743454157 6.4626789436999 6.34038852394315 6.88460522388281 7.05802387833373 7.27015200675591 6.35929596135451 6.39727773913411 6.15531683543368 6.71013990171526 7.23051048256123 5.62190068638236 6.04056259455018 5.78296645345667 5.86548189590374 6.21194748976416 5.78437760244732 6.55777472291204 6.91636327809746 6.99020786924774 7.28538533702838 6.21965370123757 5.80273363505265 6.23894692910845 6.38495817393855 6.48435107992688 6.98441941766397 6.49111854026525 6.46150587777189 6.58654946768096 6.65441861602543 6.86177401263514 6.24385180023025 6.29469026115065 5.86559303843714 6.8894180955964 5.56738864641969 6.27532832782844 6.0862039585987 6.19024957095111 6.86691443113281 6.11982019608532 6.46302741061634 5.86756446752493 6.35959239041744 7.04712483216479 6.13243109790607 6.4845057819415 6.18352057622574 6.00785446460242 6.83014052985069 6.81881130188644 5.8539260586935 6.52270881366998 6.46571444062959 6.56204374289704 7.47182856463305 6.54711810280992 5.82029652892511 5.99580107963129 6.60714300802639 7.01159989061771 6.53143575936266 6.17750968955095 6.07401946228102 5.95825315706755 6.07138803999784 5.10669203883028 5.98161261471899 7.12242137500975 6.67677138069143 6.72419425835895 5.6179495778391 6.007256068103 6.07709679550552 6.61970978829311 7.67648313732224 7.07745209074769 6.4013822604724 7.02614074811732 6.92935353085563 5.94545965766766 6.42391506714459 6.50044047661453 5.92574524023164 6.05263209089922 6.4515074284392 6.38292856872966 6.63472285457329 6.45721616691604 6.61917561667011 7.52797518963144 5.98760591990877 5.84463593237211 6.6728892829164 6.29264782712743 7.13666637069411 6.72746355364748 2.59979625578436 5.71662784435472 6.65307825176905 7.13187617076538 6.88629521993177 6.11242356506635 6.86283776026792 6.13964648737835 6.79009323474103 5.83703219094806 6.8576167369062 5.40667970662823 6.57661788514219 5.72440515974775 6.9371797000665 5.75027770546258 6.07148218114957 6.72648628719031 6.04223980869478 6.83159271537088 5.51403361321589 6.25911551928993 6.35499592369567 7.50061966384408 6.65797235653736 6.50830933371431 6.34122740675588 6.2484307966999 6.31640860166255 6.75798785434364 6.66761802893352 5.62246651464688 6.837512783704 5.51181217676927 7.79474126456497 6.16951622405651 6.31814122358228 6.73878986948944 7.49994906405958 6.85385819131513 6.50185653103526 5.4262177746476 7.20101862481434 6.7146086394016 6.05260776738398 7.3702543540846 5.94268777550746 6.80623832666341 7.00563131117065 6.96536997334573 7.27215852485887 5.9547619402227 6.61921516971929 6.28780800140427 6.96362589665485 6.24658609232153 6.61087679971915 6.09001709580776 6.90513182790651 7.51157935169531 7.72059599377589 6.31451865094947 6.71763216226319 6.41267794160779 7.20745419746256 6.34124549172449 6.01730077499049 5.8497233429277 6.19772775269488 5.37325073172936 7.08868757883487 5.43284111539091 5.21686947496643 5.50035941480492 6.15466796649534 6.24027556389281 6.34889130522357 6.63792625667199 6.96429918610863 7.23845429346932 5.88547067185175 6.28614808950425 5.87137951514367 6.69115529137391 6.87181467930711 7.07370847446033 6.90490364547498 7.22360321707221 6.28647665094041 7.15874239857919 6.29100620087806 6.09534831992178 6.08631039526819 5.87118656197531 7.87849454760162 6.95963314307821 6.37554494471574 7.05856105953091 6.98316907151481 5.99767584450224 7.44689502109227 6.30962278860352 6.68900416328371 7.16910964025538 7.06555264578022 6.82270108469982 6.79838995560684 5.68229941711267 6.26614319971395 6.70483742703137 7.33668579348154 6.3786040891235 6.66841617604985 6.61934234887753 6.85742595979287 7.56151591221318 5.92292396949688 2.59979625578436 5.90978777629827 7.00939826144061 7.604348275004 6.62221641072628 6.47042512320697 7.23289484437879 7.135658299534 7.07412197998345 6.19997319346119 6.69867579283057 6.42597216056455 6.97825427355571 6.59746841913277 6.78189332689855 6.56241563288041 6.97264400250666 7.5435833065567 6.67219719830328 6.05343809606938 6.97761018514252 6.69459332232941 7.8247110258685 6.28889357305719
Manes.13G151400.v6.1 6.42274639316383 4.12294770149171 5.4575598535563 5.53245597361638 4.91749861422448 6.56312778050031 5.61681671340792 5.20380972680469 4.64829762674535 4.47340940067335 5.20947611018338 4.54779363222009 5.67067024863971 5.01313701025272 4.68630330617639 6.38204979732427 5.72679839543229 6.20877015061851 5.58521144248332 5.31091264058089 6.9683834576958 6.5050936726548 6.22680589409949 6.19929455742304 5.25681764186681 4.96934879529269 5.18475769679372 5.39116741676416 5.94442409836529 3.64219309454911 6.16085394699407 5.57240382115742 6.14803373020549 5.89930408287116 4.57001279011813 6.71952713038089 5.46822314051322 5.59183978169156 5.44215729911005 5.69424725978429 6.3053063806304 6.08583324692202 6.04278360013238 6.57487320860235 5.31422366467738 6.02095162647073 5.81518063082878 5.30134432292523 4.58683379418975 4.28514435243608 5.94467797745372 6.56255370899475 5.75470880416613 4.85507014227994 4.24765733392016 7.14869392712355 5.79877976796814 5.69902862612217 6.02447598630129 4.30270472644358 4.45581964901029 6.20145534076715 5.10782152716007 5.50880681331723 3.92148645828723 5.72995805473925 5.51146900760895 5.66546559049484 5.37945106878381 4.94419970993944 6.55939712610573 6.29763552792413 5.29483832055871 6.6658851503385 4.35439551718836 7.20999063213557 6.28285672306284 5.58877973558261 5.01599018006489 3.9950892813832 5.94132293467082 6.07023748829379 5.2296186474525 4.91308400327855 3.80444180087026 5.28441567091469 4.95214723689953 4.88651725238964 4.0544353123871 4.46110020918688 6.43923688002234 6.22039551086664 6.21255688755505 5.66929056708098 2.59979625578436 5.45673849785762 6.24542634693673 5.38868931729279 6.50198437863375 5.61997513547274 4.45458971235899 6.3928538825062 5.58472420735743 5.65474689503929 2.59979625578436 5.44798835362991 5.1786881717531 5.50028841065958 4.57424941822896 3.34271822740328 3.88289879926788 5.22879787031983 5.04611643876264 4.31245819589986 2.59979625578436 4.75706016940606 6.82191036670154 6.67547132587637 6.05071051138348 6.98848469945477 6.53942403948549 6.26089290309608 5.66796482353808 4.11704435217266 5.14297656359782 5.43447441439284 5.80551608685096 6.52897823695749 3.9016924230135 5.97784831149367 5.41881260240127 6.49875436151553 5.15288083590651 6.18737754451787 3.57679875354605 4.54503116787365 6.85037521448461 5.55089249797162 5.33514986162248 5.32097039701089 4.96674376017214 7.97572242341123 5.55705481946211 6.88005707333627 4.5943835237731 3.68557250994933 6.23619171958127 5.79117884578043 6.41486524576057 2.59979625578436 4.68526453106302 6.79955622537583 5.70292659198592 6.39107471216856 4.85405689041191 5.58627068264315 6.44191951273202 6.15009028097225 6.24802369512965 5.50773733259874 4.82826932289707 6.2171770789955 5.99709796368772 5.97343638660869 5.19976178096696 4.78324916144624 7.63316250434921 6.44708759938722 6.05100434830062 5.15560798372197 4.4126061461748 6.34304589956191 5.08308142471467 6.67565196885853 4.69289133929722 4.80446290383503 5.52644577849338 5.75983428233036 5.55923690955981 2.59979625578436 4.16324076036488 6.54539987195253 5.88333599322901 5.73731992727577 5.26433165589845 5.6557548326328 7.41856812102904 5.43701100834405 5.24342684121783 5.0723746869702 4.50545823188404 6.57574375371919 7.01364418429377 5.31652858819615 7.39984142196334 5.88048113707626 4.9073410034669 8.23365733671024 6.30337462826484 6.87833929010147 5.78792141439266 6.38331332394877 7.63554379229315 6.50231266053292 7.01742153180298 6.31802606205474 5.90953790542852 8.63987722951988 6.53791384236363 7.51469702758621 6.21267208361313 5.79021437537108 8.48177540665959 6.08511625227637 6.28443418002607 5.43611713715266 5.74353428624593 7.77481421378475 5.01452256136101 6.42103975031754 5.27832025761388 5.59195348819771 7.90516061358499 6.00545760109704 6.60013531537047 6.23401970293052 7.38037177451922 7.80818426838277 6.73099770965066 6.46936150277013 5.85621778615084 6.78867700461714 8.14462597995288 6.19910966119358 7.31613957870266 5.62305175011253 5.05385526539606 7.94698710342739 6.10099188288232 6.60604438434418 5.86119508377407 5.88449939963349 8.23376747848854 6.44852458203486 6.71549966757067 5.75677046039846 4.7087729367258 7.16150420640738 6.51524936234527 6.44083012875884 6.29692787687238 5.72390595767613 7.08132060172915 6.18710850742156 6.26916270029568 6.71948566157227 6.68309901941219 7.30194914269209 6.71165896456274 7.37323769347588 6.64758792939773 6.21608419947589 7.00253390414062 6.33425332800442 6.61574914787028 5.94386348190601 6.24039525234226 7.62572418055715 6.39441188713016 6.54543006814862 5.68726881847655 5.31985010428343 7.1243111908174 7.39811901922935 5.80823059964182 5.82847343711298 5.33470447532072 6.23259248789457 9.085565795076 5.86611508241472 6.55312058554489 6.01525619651593 5.62489443843046 7.69999140586197 7.22199153432933 6.60395414853132 5.78349289363099 5.09381142835526 8.43193050125652 6.66332119049318 6.54674403091304 5.62522462766417 5.691873572524 8.99712425195577 6.71948444096069 7.19225663317103 7.51065747798419 5.62881098770587 8.03635684283548 5.9739967184885 7.24696540176975 5.01895730954084 5.6834667025789 8.24915401314498 6.41253955770164 7.90543426149308 6.5506815196875 6.60067671396131 7.26242597979108 6.97715084714241 8.33906266986789 6.41605915109482 5.9094000373385 8.48275826893373 6.33730923828813 5.90309700220489 6.00406688022063 5.84422332090927 8.10675463225227 6.43425368645325 7.39747432559248 5.5274671607775 6.45723164396361 6.96434205398428 5.86035540340179 5.81199901341355 5.64036405443632 4.15260224236799 7.93785800113816 6.43582288997722 6.63581107139261 6.03171143591666 7.71836399231082 8.89290920345719 6.89719429652508 7.20110546692598 5.71052502428801 5.84231509670039 7.51320936970629 6.81617057148524 6.54247335387601 4.54807081784639 5.3393693779652 7.90995754687464 6.77688949298687 7.28801309347891 5.70057360074416 6.00097657010831 8.24996871158705 5.57753899338576 6.48925282972515 6.27071366374198 5.56487696262449 8.15216898275185 6.12401333419257 7.31438375032163 5.98426508490193 5.73473655787666 7.97351062893817 7.71281147550693 7.30996526039773 5.98658529993285 5.84700663056978 8.4845213306623 6.54689815164058 6.97203528456099 6.39257589067692 5.84405892272165 7.39233892252192 6.89927303193574 6.10639265427084 5.6259673338779 5.69004993337496 4.73466146465086 7.71021550307426 6.34484627295378 6.11295285321014 6.25624947124792 5.20219839070407 7.95864376553883 6.06025624259189 6.5276381073477 6.64425361263973 5.02510819446714 7.6419345300667 6.11215763197561 5.94171734312092 5.2851851102378 5.23257286030177 6.70563015958016 5.95625368732832 6.8664971313568 5.85530856461471 7.00735416103473 8.18770866303671 5.51904414819448 6.39705621486256 5.16526081222213 5.42794844328131 8.54207627472071 6.52212836240278 7.26914997061371 6.53796867772022 5.25605510191197 6.9092810594326 6.69860227071821 7.2502843099431 5.42191050095267 5.55780069943709 7.82409876076735 5.60613848561068 6.74724275328824 4.96003727418031 5.56426009104058 7.751047024699 6.28497863769482 7.37286220725957 4.96637041654601 5.92137070907209 7.85887021322318 6.88457935107606 6.01602934481803 5.96784376715688 5.46972553208734 7.02235803089512 6.06803042419776 6.38167352242808 5.99964643040289 5.78370189775168 8.12917818714299 5.87733659937767 6.86736961262808 6.12763686128492 5.34133775983069 8.1993601137851 6.64309884253916 7.10041880333025 6.40396849550777 6.42410779899249 9.15913274613963 6.77478409974745 6.9910252194034 5.73125045276783 5.44305525015407 7.73468788698426 6.00536226615554 5.66766680060921 6.29598066467899 7.08664636256007 6.98029444102265 6.50874067203126 7.01125878192841 5.63268094161084 5.20053176702988 8.14440903276838 6.43821073319915 6.76340388845687 6.15366519220821 5.025281239016 7.86168564560624 5.86776733150188 8.46817421486411 5.81388018244026 4.59998419156709 8.34737681370115 7.02616005024816 7.25024947129096 5.83992230821986 6.40007717537413 6.20974156097013 7.02764414246203 6.03499709924111 6.81196852370197 5.83092376678083 5.66853110068083 6.60098004552539 6.11795535357054 4.21584791522146 5.7754463204506 5.86913250162877 7.10104856104996 5.71038934617276 5.07491365332525 5.83913973844245 4.40161011210532 8.68857727189554 2.59979625578436 7.04605187011264 5.7444686150431 5.61177069794862 6.89736419942409 6.419513745522 6.39560620789678 5.80481439186085 5.7435005002379 7.08100153388553 7.00633275593972 7.32382491181611 6.49711894415926 5.19827687583516 6.71809575928081 6.74495225190924 6.62228762592978 6.65637175172137 5.6398509954419 7.07000549248874 5.51242478755545 5.75020795871262 5.20181420110138 4.2380593501779 7.3659840232348 5.78556184480541 6.31760728612037 5.51034536306555 5.4541501386717 8.07106957285908 6.43280890454297 6.93209075583699 6.07436785434803 5.98997894774411 6.69825399129084 5.999830664327 5.95762071451926 5.65696420382694 5.7501423493456 7.60346529988263 7.16265135299298 6.57565956187877 5.87528376572221 5.78476800420524 7.37656866204497 7.15822818936111 6.9536592358942 6.51107978717199 5.8216094758608 8.65740480144767 6.67700670203781 7.84489788637005 5.80903948839061 6.26963414892501 8.04199379223287 6.83345054353879 6.35820187308042 6.75386241263274 6.32788395822883 6.89104290712528 6.97307445346865 6.55868618642819 6.46002072804533 5.56313429198738 8.1910152165873 7.03065186758008 6.73687989284836 6.17215347686903 4.39592860029635 6.88819424432501 7.32721280523006 6.3107925825292 6.92715051218217 4.82330325819778 7.59788954551069 6.12123948335993 6.28245749769961 5.93933176758349 5.02800192514331 5.92268989432843 7.3700592576761 6.39824659404256 5.96347338277901 6.47149283986514 6.10836661577249 7.18863734916338 6.24443676743365 6.25782803102171 6.89660186138174 5.08405778215169 6.84451757611857 7.29806332458535 5.6671662103806 6.52695131426967 5.81030212747515 7.25683708943311 6.08295569447745 5.62236346145383 5.57389252134283 7.01402770258876 7.21080744587011 5.64007787251255 6.48936813990334 5.60992029903458 5.25506603900044 6.70587895708886 5.04681725976668 5.78271490638025 6.69610664962768 5.74535796617844 6.32016306394324 7.24309565495822 5.81015682383916 6.23249514228486 7.46371598336736 6.49574994099293 6.4870981537045 6.41483228658679 5.81753724284372 4.86360446955157 6.92175690591106 6.80477644249604 5.96742742236791 6.32976569117371 4.95308459978918 6.57032642071323 6.24488609825104 5.63080701104368 6.03660403452579 5.0733640156105 7.29035961503882 6.77708925018124 6.01680543925767 5.84631259512698 5.01737426195439 5.70256190379513 6.14236218533102 6.41355563676023 6.47143747817327 5.72296350141404 4.98147420527033 7.15045629400008 4.5630059322309 5.12126944497535 6.56406923492481 7.44441724415428 7.47256439965716 5.97865053990887 6.0815475751064 5.26051223530173 8.35571128832065 6.84469068241341 6.03754579994022 5.17935101391474 4.76071795665747 6.86360257397726 6.81164301358407 5.76898020759693 6.11457703015631 5.64130566572781 5.38765907195414 5.55723282849976 5.93228730928685 6.2239668179899 4.64073841745067 7.43896752468408 6.01753910653391 6.09214211064773 5.63037069697686 5.17625780774699 5.62436060025866 2.59979625578436 6.32936865392559 5.06330357676353 4.97749563868458 6.30458541423554 7.10157520433947 6.07901312543343 6.2610788689049 5.91314142553881 4.35135373117157 7.0488309875829 7.08107063690304 5.23970942290881 4.90744609715061 5.02024472534052 5.06507839186743 6.34335152113759 7.32679041423365 6.34481493173413 5.17669086190676 5.9417759668126 6.73651896113424 5.75301209801354 6.21414772327172 5.66454539671568 6.09409795939779 5.98547875540896 5.53900628795004 5.38185290134613 5.37325073172936 7.72116404315422 5.43284111539091 6.45590770428172 5.96501318606564 6.11788480409954 6.68073335802395 7.21566926052647 6.88154008616166 5.8331456594735 5.69241390868827 8.23401777813596 5.8471497567061 6.40274342525883 5.62423639351936 5.61951059359346 6.49520722366239 6.48175855570328 5.89533470733211 7.15583934169294 6.36633832492039 8.0569303783289 6.75027648975987 6.94601178351529 6.10755043780981 5.17756811031741 7.66176327981733 6.80622780787698 6.43030638338346 5.25703741447935 6.32542543344444 5.76345163561164 6.80210199019636 7.02269422338696 5.25659175007544 4.43605648542098 6.57747533771297 6.99518054335887 4.24175702933032 6.62708719582519 6.07145450016493 6.6066197445244 6.67553422152952 5.98663787905008 6.74636474385829 6.53187387236184 6.91950751626073 6.28449413004507 6.43789717432484 6.42895590935468 4.79963571236747 6.27525539241279 7.24110046887192 5.83905684136381 5.4959414254337 4.50205227313125 7.36053814771307 7.66424551695183 6.18608097906984 5.86458108223472 4.75037316753336 6.93849245714009 5.62735662575186 6.34810105660216 6.81163553471756 5.36192632470865 6.70734061748122 6.94920758629266 5.52613149957104 6.21326291559115 5.13360863188627 6.25806662143056
Manes.13G151500.v6.1 2.59979625578436 2.59979625578436 2.59979625578436 2.59979625578436 2.59979625578436 2.59979625578436 2.59979625578436 2.59979625578436 2.59979625578436 2.59979625578436 2.59979625578436 2.59979625578436 3.11804907243019 2.59979625578436 2.59979625578436 2.59979625578436 2.59979625578436 2.59979625578436 2.59979625578436 2.59979625578436 2.59979625578436 2.59979625578436 2.59979625578436 2.59979625578436 2.59979625578436 3.58052694302842 2.59979625578436 2.59979625578436 2.59979625578436 2.59979625578436 2.59979625578436 2.59979625578436 2.59979625578436 2.59979625578436 2.59979625578436 2.59979625578436 2.59979625578436 3.21447733758373 2.59979625578436 2.59979625578436 2.59979625578436 2.59979625578436 2.59979625578436 2.59979625578436 2.59979625578436 2.59979625578436 2.59979625578436 3.1556293923897 2.59979625578436 2.59979625578436 2.59979625578436 2.59979625578436 2.59979625578436 2.59979625578436 2.59979625578436 2.59979625578436 2.59979625578436 2.59979625578436 2.59979625578436 2.59979625578436 2.59979625578436 2.59979625578436 3.10654593426012 2.59979625578436 2.59979625578436 2.59979625578436 2.59979625578436 2.59979625578436 2.59979625578436 2.59979625578436 2.59979625578436 2.59979625578436 2.59979625578436 2.59979625578436 2.59979625578436 2.59979625578436 2.59979625578436 3.06039705082243 2.59979625578436 2.59979625578436 2.59979625578436 2.59979625578436 2.59979625578436 2.59979625578436 2.59979625578436 2.59979625578436 2.59979625578436 3.50982048758402 2.59979625578436 2.59979625578436 2.59979625578436 2.59979625578436 3.11194123837751 2.59979625578436 2.59979625578436 2.59979625578436 2.59979625578436 2.59979625578436 2.59979625578436 2.59979625578436 2.59979625578436 2.59979625578436 2.59979625578436 2.59979625578436 2.59979625578436 2.59979625578436 2.59979625578436 2.59979625578436 2.59979625578436 2.59979625578436 2.59979625578436 2.59979625578436 2.59979625578436 2.59979625578436 2.59979625578436 2.59979625578436 2.59979625578436 2.59979625578436 2.59979625578436 2.59979625578436 2.59979625578436 2.59979625578436 2.59979625578436 2.59979625578436 2.59979625578436 2.59979625578436 2.59979625578436 2.59979625578436 2.59979625578436 2.59979625578436 2.59979625578436 2.59979625578436 2.59979625578436 2.59979625578436 2.59979625578436 2.59979625578436 2.59979625578436 2.59979625578436 2.59979625578436 2.59979625578436 2.59979625578436 2.59979625578436 2.59979625578436 2.59979625578436 2.59979625578436 2.59979625578436 2.59979625578436 2.59979625578436 2.59979625578436 2.59979625578436 2.59979625578436 2.59979625578436 2.59979625578436 2.59979625578436 2.59979625578436 2.59979625578436 2.59979625578436 2.59979625578436 3.07495913220232 2.59979625578436 2.59979625578436 2.59979625578436 2.59979625578436 2.59979625578436 2.59979625578436 2.59979625578436 2.59979625578436 2.59979625578436 2.59979625578436 2.59979625578436 2.59979625578436 2.59979625578436 2.59979625578436 2.59979625578436 2.59979625578436 2.59979625578436 2.59979625578436 2.59979625578436 2.59979625578436 2.59979625578436 2.59979625578436 2.59979625578436 2.59979625578436 2.59979625578436 2.59979625578436 2.59979625578436 2.59979625578436 2.59979625578436 2.59979625578436 2.59979625578436 2.59979625578436 2.59979625578436 2.59979625578436 2.59979625578436 2.59979625578436 2.59979625578436 2.59979625578436 2.59979625578436 2.59979625578436 3.31135537628347 2.59979625578436 2.59979625578436 2.59979625578436 2.59979625578436 2.59979625578436 2.59979625578436 2.59979625578436 2.59979625578436 2.59979625578436 2.59979625578436 2.59979625578436 2.59979625578436 2.59979625578436 2.59979625578436 3.58839260699158 2.59979625578436 2.59979625578436 3.1364641154621 2.59979625578436 3.70377575321868 2.59979625578436 2.59979625578436 2.59979625578436 2.59979625578436 3.41103001416928 2.59979625578436 4.31843382324052 2.59979625578436 2.59979625578436 2.9870565861914 2.59979625578436 2.59979625578436 2.59979625578436 2.59979625578436 2.59979625578436 2.59979625578436 2.59979625578436 2.59979625578436 2.59979625578436 2.59979625578436 2.59979625578436 2.59979625578436 2.59979625578436 2.59979625578436 4.08538889545607 2.59979625578436 2.59979625578436 2.59979625578436 2.59979625578436 2.59979625578436 2.59979625578436 2.59979625578436 2.59979625578436 2.59979625578436 3.31551071989798 2.59979625578436 2.59979625578436 2.59979625578436 2.59979625578436 3.17608306896042 2.59979625578436 2.59979625578436 2.59979625578436 2.59979625578436 2.59979625578436 2.59979625578436 2.59979625578436 2.59979625578436 2.59979625578436 3.64450280832904 2.59979625578436 2.59979625578436 2.59979625578436 2.59979625578436 3.40495493333963 2.59979625578436 2.59979625578436 2.59979625578436 2.59979625578436 2.59979625578436 3.69555314932731 2.59979625578436 2.59979625578436 2.59979625578436 2.59979625578436 3.33163621273224 2.59979625578436 2.59979625578436 2.59979625578436 2.59979625578436 3.41150002700353 3.06398032907695 2.59979625578436 2.59979625578436 2.59979625578436 4.00124483017607 3.45882666299881 2.59979625578436 2.59979625578436 3.30235343986351 4.12540217310337 2.59979625578436 2.59979625578436 2.59979625578436 2.59979625578436 3.20991460941355 2.59979625578436 2.59979625578436 2.59979625578436 2.59979625578436 2.59979625578436 2.59979625578436 2.59979625578436 2.59979625578436 2.59979625578436 3.78642220010149 2.59979625578436 2.59979625578436 2.59979625578436 2.59979625578436 2.59979625578436 2.59979625578436 2.59979625578436 2.59979625578436 2.59979625578436 2.59979625578436 2.59979625578436 2.59979625578436 2.59979625578436 2.59979625578436 2.59979625578436 2.59979625578436 2.59979625578436 2.59979625578436 2.59979625578436 2.59979625578436 2.59979625578436 2.59979625578436 2.59979625578436 2.59979625578436 3.14215221956444 2.59979625578436 2.59979625578436 2.59979625578436 2.59979625578436 2.59979625578436 2.59979625578436 2.59979625578436 2.59979625578436 2.59979625578436 2.59979625578436 2.59979625578436 2.59979625578436 2.59979625578436 2.59979625578436 3.28404026497614 2.59979625578436 2.59979625578436 2.59979625578436 2.59979625578436 3.17372833296139 2.59979625578436 2.59979625578436 2.59979625578436 2.59979625578436 3.75649269451686 2.59979625578436 2.59979625578436 2.59979625578436 2.59979625578436 3.34487133408656 2.59979625578436 2.59979625578436 2.59979625578436 2.59979625578436 2.59979625578436 2.59979625578436 2.59979625578436 2.59979625578436 2.59979625578436 2.59979625578436 3.68276761886976 2.59979625578436 2.59979625578436 2.59979625578436 2.59979625578436 3.62430159717881 2.59979625578436 2.59979625578436 2.59979625578436 2.59979625578436 2.59979625578436 2.59979625578436 2.59979625578436 2.59979625578436 2.59979625578436 2.59979625578436 2.59979625578436 2.59979625578436 2.59979625578436 2.59979625578436 3.54039886021135 2.59979625578436 2.59979625578436 2.59979625578436 2.59979625578436 3.8201230699138 2.59979625578436 2.59979625578436 2.59979625578436 2.59979625578436 2.59979625578436 2.59979625578436 2.59979625578436 2.59979625578436 2.59979625578436 3.4519326062339 2.59979625578436 2.59979625578436 2.59979625578436 2.59979625578436 4.10597484435016 2.59979625578436 2.59979625578436 2.59979625578436 2.59979625578436 2.59979625578436 2.59979625578436 2.59979625578436 2.59979625578436 2.59979625578436 4.8340821583359 2.59979625578436 2.59979625578436 2.59979625578436 2.59979625578436 2.59979625578436 2.59979625578436 2.59979625578436 2.59979625578436 2.59979625578436 2.59979625578436 2.59979625578436 2.59979625578436 2.59979625578436 2.59979625578436 2.59979625578436 2.59979625578436 2.59979625578436 2.59979625578436 2.59979625578436 2.59979625578436 2.59979625578436 2.59979625578436 2.59979625578436 2.59979625578436 3.33926872403034 2.59979625578436 2.59979625578436 2.59979625578436 2.59979625578436 4.41406804873594 2.59979625578436 2.59979625578436 2.59979625578436 2.59979625578436 2.59979625578436 2.59979625578436 2.59979625578436 3.00594591942254 2.59979625578436 2.59979625578436 3.81332135652956 2.59979625578436 2.59979625578436 2.59979625578436 2.59979625578436 2.59979625578436 2.59979625578436 2.59979625578436 2.59979625578436 2.59979625578436 2.59979625578436 2.59979625578436 2.59979625578436 2.59979625578436 2.59979625578436 3.83737096748908 2.59979625578436 2.59979625578436 2.59979625578436 2.59979625578436 2.59979625578436 2.59979625578436 2.59979625578436 2.59979625578436 2.59979625578436 2.59979625578436 2.59979625578436 2.59979625578436 2.59979625578436 2.59979625578436 3.84166202771678 2.59979625578436 2.59979625578436 2.59979625578436 2.59979625578436 2.59979625578436 2.59979625578436 2.59979625578436 2.59979625578436 2.59979625578436 2.59979625578436 2.59979625578436 2.59979625578436 2.59979625578436 2.59979625578436 3.67965037329522 2.59979625578436 2.59979625578436 2.59979625578436 2.59979625578436 3.03997188674666 2.59979625578436 2.59979625578436 2.59979625578436 2.59979625578436 3.56037036349483 2.59979625578436 2.59979625578436 2.59979625578436 2.59979625578436 2.59979625578436 2.59979625578436 2.59979625578436 2.59979625578436 2.59979625578436 2.59979625578436 2.59979625578436 2.59979625578436 2.59979625578436 2.59979625578436 2.59979625578436 2.59979625578436 2.59979625578436 2.59979625578436 2.59979625578436 2.59979625578436 2.59979625578436 2.59979625578436 2.59979625578436 2.59979625578436 2.59979625578436 2.59979625578436 2.59979625578436 2.59979625578436 2.59979625578436 2.59979625578436 2.59979625578436 2.59979625578436 2.59979625578436 2.59979625578436 2.59979625578436 2.59979625578436 2.59979625578436 2.59979625578436 2.59979625578436 2.59979625578436 3.40372521807497 2.59979625578436 2.59979625578436 2.59979625578436 2.59979625578436 2.59979625578436 2.59979625578436 2.59979625578436 2.59979625578436 2.59979625578436 2.59979625578436 2.59979625578436 2.59979625578436 2.59979625578436 2.59979625578436 3.43056747566856 2.59979625578436 2.59979625578436 2.59979625578436 2.59979625578436 4.34343362799709 2.59979625578436 2.59979625578436 3.22155548070353 2.59979625578436 3.50532538546463 2.59979625578436 2.59979625578436 2.59979625578436 2.59979625578436 3.74953314786708 2.59979625578436 2.59979625578436 2.59979625578436 2.59979625578436 3.79816915789271 2.59979625578436 2.59979625578436 2.59979625578436 2.59979625578436 2.59979625578436 2.59979625578436 2.59979625578436 2.59979625578436 2.59979625578436 2.59979625578436 2.59979625578436 2.59979625578436 2.59979625578436 2.59979625578436 3.62099745099714 2.59979625578436 2.59979625578436 2.59979625578436 2.59979625578436 2.59979625578436 2.59979625578436 2.59979625578436 2.59979625578436 2.59979625578436 2.59979625578436 2.59979625578436 2.59979625578436 2.59979625578436 2.59979625578436 3.76244400185774 2.59979625578436 2.59979625578436 2.59979625578436 2.59979625578436 2.59979625578436 2.59979625578436 2.59979625578436 2.59979625578436 2.59979625578436 3.84296024738036 2.59979625578436 2.59979625578436 2.59979625578436 2.59979625578436 5.07111080594287 2.59979625578436 2.59979625578436 2.59979625578436 2.59979625578436 3.1277135856963 2.59979625578436 2.59979625578436 2.59979625578436 2.59979625578436 4.32047031647615 2.59979625578436 2.59979625578436 2.59979625578436 2.59979625578436 2.59979625578436 3.18649476359596 2.59979625578436 2.59979625578436 2.59979625578436 3.44650063410331 2.59979625578436 2.59979625578436 2.59979625578436 2.59979625578436 2.59979625578436 2.59979625578436 2.59979625578436 2.59979625578436 2.59979625578436 2.59979625578436 4.30462800738307 3.15454793880454 2.59979625578436 2.59979625578436 3.08778501908917 2.59979625578436 2.59979625578436 2.59979625578436 2.59979625578436 2.59979625578436 2.59979625578436 2.59979625578436 2.59979625578436 2.59979625578436 2.59979625578436 2.59979625578436 2.59979625578436 2.59979625578436 2.59979625578436 2.59979625578436 2.59979625578436 2.59979625578436 2.59979625578436 2.59979625578436 2.59979625578436 2.59979625578436 2.59979625578436 2.59979625578436 2.59979625578436 2.59979625578436 2.59979625578436 2.59979625578436 2.59979625578436 2.59979625578436 2.59979625578436 2.59979625578436 2.59979625578436 2.59979625578436 2.59979625578436 2.59979625578436 2.59979625578436 2.59979625578436 2.59979625578436 2.59979625578436 2.59979625578436 2.59979625578436 2.59979625578436 2.59979625578436 2.59979625578436 2.59979625578436 3.49882113101628 2.59979625578436 2.59979625578436 2.59979625578436 2.59979625578436 2.59979625578436 2.59979625578436 2.59979625578436 2.59979625578436 2.59979625578436 3.55792757479529 2.59979625578436 2.59979625578436 2.59979625578436 2.59979625578436 3.25239247268295 2.59979625578436 2.59979625578436 2.59979625578436 2.59979625578436 2.59979625578436 2.59979625578436 2.59979625578436 2.59979625578436 2.59979625578436 3.34529463786093 2.59979625578436 2.59979625578436 2.59979625578436
Manes.13G151600.v6.1 2.59979625578436 3.70064765159346 3.45191887297824 3.12519089239347 2.59979625578436 3.38078536465957 3.15816018115106 3.72776375311705 2.59979625578436 3.263295019147 3.05243133298284 2.59979625578436 3.48816860543824 2.59979625578436 2.59979625578436 3.55542985794748 3.77339051050079 2.59979625578436 3.27626599380655 2.59979625578436 3.2129912889402 2.59979625578436 4.57924701588582 3.34898337200862 2.59979625578436 3.58052694302842 2.59979625578436 2.59979625578436 2.59979625578436 3.75928889564787 2.59979625578436 3.2385184270877 3.96370742327693 3.7670251772444 3.14570398518928 2.59979625578436 2.59979625578436 2.59979625578436 2.59979625578436 3.15137780479602 3.23201493111793 3.67972915063703 3.88392636584803 2.59979625578436 3.6225462550542 2.59979625578436 3.14070476119692 3.69207523487385 2.59979625578436 2.59979625578436 2.59979625578436 3.72115701274549 3.63738172282996 3.06059267461742 3.30273000440967 3.28257618553174 3.47984882381643 4.15876790027276 2.59979625578436 2.59979625578436 3.25634658216568 3.13655648183482 3.10654593426012 2.59979625578436 3.38028800220858 2.59979625578436 3.39839961501261 3.61176125378992 2.59979625578436 4.07461972269401 2.59979625578436 3.8668276827447 3.13708551334606 2.59979625578436 2.59979625578436 3.28754744734438 3.49723216096386 3.50975638980862 2.59979625578436 3.60487272425572 3.44184362766157 3.23212901003371 3.17512532819144 3.11095649955553 2.59979625578436 3.22543616017794 2.59979625578436 2.59979625578436 2.59979625578436 2.59979625578436 2.59979625578436 3.67786292960522 3.72246787981123 2.59979625578436 2.59979625578436 2.59979625578436 2.59979625578436 3.32365439216886 4.56259905847898 3.65427869000997 3.27454701011887 3.90744287728184 3.71636582594103 4.18324358075002 2.59979625578436 2.59979625578436 3.06791173847519 3.79813600253126 3.18709662403514 2.59979625578436 3.09842035462182 2.59979625578436 3.37357534952051 3.27950361820524 2.59979625578436 2.59979625578436 3.50961898163241 3.58164156650062 4.87978138744958 2.59979625578436 4.01402810203007 3.13872541349518 3.69321142027015 2.59979625578436 3.34493637438906 3.52116708325194 3.64047583210619 2.59979625578436 2.59979625578436 3.90689910552146 4.38318551186597 2.59979625578436 2.59979625578436 3.43950802520564 2.59979625578436 2.59979625578436 2.59979625578436 3.42743776871339 3.11715769885859 3.70176467234202 2.59979625578436 2.59979625578436 3.6161129942103 4.7148224836368 2.59979625578436 2.59979625578436 3.16768203400873 3.24166522631322 4.1673343304797 2.59979625578436 2.59979625578436 2.59979625578436 3.29913367952584 3.88766080324959 2.59979625578436 3.07194257290571 3.77826387501707 2.59979625578436 3.26880893046291 3.91970661364898 2.59979625578436 3.04070355142447 3.77101798222552 4.11530790126261 2.59979625578436 3.33191960041971 2.59979625578436 3.82470967320017 2.59979625578436 2.59979625578436 2.59979625578436 2.59979625578436 3.34034589785326 4.01603236594508 2.59979625578436 3.39808541971548 2.59979625578436 3.48071335577149 3.56372893638002 2.59979625578436 2.59979625578436 3.2233869813897 3.5456607458205 3.55121517652352 3.19004403745022 4.20416061700477 2.59979625578436 3.48846521147039 4.07375190535199 3.21065778610885 3.09391014913098 3.73210332722352 2.59979625578436 3.81782068538594 5.07835017125191 2.59979625578436 2.59979625578436 2.59979625578436 4.52697862196006 3.01337418459523 3.69283169022679 3.11468408518749 3.71345399818543 3.48529138983509 4.63028744257744 3.11263355011005 3.8194847780561 2.59979625578436 3.82243420859654 4.95508715076298 2.59979625578436 3.48425876672712 2.59979625578436 3.54788813065337 3.76094443927101 4.64015316651972 4.37145103490537 3.1364641154621 2.59979625578436 3.62527782849285 3.3496085626079 3.74469268855702 2.59979625578436 3.05392758145134 5.08748175054048 3.16305146276653 2.59979625578436 3.35455894485225 2.59979625578436 3.99780279320185 3.55094492364278 3.72430999615427 2.59979625578436 3.77066255425936 3.52367043205901 3.34376290195548 3.5051384300408 3.61980732414009 3.43218861185877 4.58356341378749 2.59979625578436 3.87599515681154 3.0699466230511 3.53774756331253 3.56341988191345 3.51236062960917 3.8473302820013 3.79618540511458 4.10097326528445 3.61569775868697 3.35413872164702 3.67861131213525 2.59979625578436 3.84010289877045 3.93609758329504 3.73254242417272 2.59979625578436 3.18760828080912 3.53421281753572 4.32894217317334 2.59979625578436 3.69084402609154 3.19556340470997 3.59084932441133 4.18564578347788 3.32481310418497 3.25686325425202 3.40605524568637 4.74165541195925 3.415894803482 3.35931070899168 3.78294801687789 4.17047180380263 3.33483351561316 4.15473105645866 3.26566677573064 3.77500586887519 2.59979625578436 2.59979625578436 3.91582675044796 4.2474224683004 3.13480110438984 3.57019064334041 3.58284287608087 4.54270447369722 3.02532496867072 3.48177099774535 3.43716273481212 2.59979625578436 3.90049795760024 3.85978030151669 3.25348081783336 3.16332247699915 2.59979625578436 2.59979625578436 4.35381545485456 2.59979625578436 3.08962850859985 3.6017145150622 3.79430694705734 4.0656012116129 3.12883395539949 3.27020841900006 3.45735620413597 3.56674635887428 3.45643796967227 3.88996621266139 4.83204856257917 3.66460190285215 4.31763172336849 4.10348433193023 3.53945940346149 4.57187099245424 3.19442034293909 3.50591962117144 4.67568692870387 3.87592867535044 2.59979625578436 2.59979625578436 2.59979625578436 4.37878897494677 4.77350109972427 4.78698864070558 2.59979625578436 3.94339026023944 4.38436750287391 4.2260546928364 4.21533446660089 4.13052580097516 3.39636825993239 3.82175856716567 3.67587378799259 2.59979625578436 3.25434752792638 3.40086540681077 4.76823358024082 4.22872016296932 4.20049541653747 2.59979625578436 4.28877916681286 3.98891385547858 2.59979625578436 3.64827329451709 3.33517525269574 3.72470077920189 4.81857396468041 3.0961917105276 4.0319417234535 3.43349796729455 3.9542423708078 3.52181474650389 2.59979625578436 3.3860634446461 3.20704156102309 3.73379632513718 4.47797275641322 2.59979625578436 3.06075262526231 4.52560991642811 3.81465209650602 4.24273997667307 3.29631831669058 3.47565525924005 2.59979625578436 3.9855781590129 3.75649269451686 2.59979625578436 3.71829811035671 3.38416193941179 3.55926868756829 4.04533076821064 3.74748651209472 2.59979625578436 2.59979625578436 2.59979625578436 3.02864738326235 3.90692352033041 2.59979625578436 3.44498313082173 4.2955515528921 3.53306774720939 3.85933480019695 4.11413745973802 3.47693337962058 3.44525548215947 3.13786835974162 3.90538445087461 2.59979625578436 4.48448658774307 2.59979625578436 4.54889234790777 2.59979625578436 3.03367268315916 2.59979625578436 2.59979625578436 2.59979625578436 4.60784593667468 4.17688851940337 3.19857785665936 4.5478334376775 3.9195034677521 3.14919715036927 3.77807859896217 2.59979625578436 2.59979625578436 3.88815639471644 3.22344610197473 2.59979625578436 2.59979625578436 4.08190326832233 3.74177090403687 5.29867598718586 2.59979625578436 3.67676263160891 3.25899884065111 3.69209890104218 4.8579407437261 2.59979625578436 4.46661773303878 4.46240418452678 3.48895088648259 4.84324105328843 3.39541109862574 3.84647826998199 3.58986811839253 4.45110053787636 4.32698450088052 3.85403275324275 3.62506705818828 4.00247137631365 3.91835103470002 4.19997833854105 2.59979625578436 3.21735999960508 3.30108436898664 3.85015556044826 3.43964218646116 3.55185685715032 3.61601268946692 2.59979625578436 3.79979116337823 4.22842747536237 3.99017426452137 3.61356183406947 2.59979625578436 3.93487658450198 4.16708829141231 4.03145852475667 2.59979625578436 3.26967113465158 4.27877077064388 5.84702480087828 2.59979625578436 4.17181234696047 3.77287603967699 4.6357024602135 4.92840491324216 3.02191542271198 3.73100358925145 2.59979625578436 4.70394074712047 3.85101636034392 3.19701343765189 3.47010227507714 3.25910669545783 4.45865530245243 4.21197208491919 3.48022939644345 4.47727440879105 3.84900702269191 3.19855137885276 3.50975893664833 3.01490231394773 3.71231098227117 3.15134302408755 3.29190677361545 3.82924657268428 2.59979625578436 3.83816916026001 4.00303227587235 3.58892620692437 3.37227797937422 3.13368629208698 2.59979625578436 3.29459327228905 2.59979625578436 2.59979625578436 3.23264526912839 3.71885506342396 3.48331719498716 4.5414987702611 4.47081803567938 4.35893719950545 3.51372612606172 3.14554511358825 3.2027230823485 3.28610162710445 4.74069382252274 3.95477570401005 2.59979625578436 3.32965303865418 2.59979625578436 3.33126977399767 3.30109143257354 3.50321857761277 3.80360243730964 3.6289994566789 4.1379321892826 3.30262648282872 2.59979625578436 4.00782792271081 3.94518456173293 4.62801558041624 3.13896247932804 4.36611813521566 3.5792875926982 3.48460042308814 4.28456300835457 2.59979625578436 2.59979625578436 4.02101088077978 4.35613533911391 4.56379298340159 3.43933261008128 4.70278980363648 3.38765383122753 3.4521137753102 3.46202811036683 2.59979625578436 3.19311762549978 2.59979625578436 3.93939102616413 2.59979625578436 3.67600796720758 4.10046203179392 2.59979625578436 4.3210881251534 5.75216899321248 2.59979625578436 3.63770880969205 2.59979625578436 4.54406105628844 5.10906306715841 3.7855263411884 3.22180690923061 3.73599794249069 4.09472957619589 4.07181050431524 3.74402143797072 2.59979625578436 4.90179699403899 3.48356159872131 4.08460256147185 2.59979625578436 2.59979625578436 2.59979625578436 3.2492902597039 3.56920007374926 2.59979625578436 3.27322924455616 3.94694545506219 3.65097381201179 3.63851145977466 3.0753039300318 2.59979625578436 3.02196137564689 2.59979625578436 3.47843854242518 3.40372521807497 3.63459143030087 2.59979625578436 3.42048852473569 2.59979625578436 4.36930802636779 3.12724282625815 3.20691983770591 3.90779356276072 3.66593204232818 3.3580901148347 3.36586943173339 2.59979625578436 3.68818018210112 4.20880543927295 3.08382354620843 2.59979625578436 4.18606335885253 2.59979625578436 2.59979625578436 4.19732226699049 2.59979625578436 3.25879465846468 2.59979625578436 3.27099546505006 2.59979625578436 2.59979625578436 3.20491354779203 2.59979625578436 4.6937137505938 4.44634144264515 2.59979625578436 3.15066378465705 3.45273288614406 3.76160045208017 3.79816915789271 3.37588687910859 3.28755938414103 2.59979625578436 3.53794707022842 3.73153791628387 3.48802483307444 2.59979625578436 3.23836589690278 3.36272800854502 3.49741060757558 2.59979625578436 3.53056413452946 3.21559004798566 2.59979625578436 3.0640794104873 2.59979625578436 2.59979625578436 4.46440911258955 3.87343327725243 2.59979625578436 2.59979625578436 3.22322736688131 2.59979625578436 5.21631662540804 2.59979625578436 2.59979625578436 4.98574003949392 4.14418559413127 3.88503860751361 3.76244400185774 3.64182534636077 3.77435011010907 2.59979625578436 3.85806845766043 2.59979625578436 3.98858954115068 3.40187214262271 2.59979625578436 3.93630430115781 3.05120239547897 3.34910464508202 3.12734860701425 3.10979399629646 3.78576236349482 3.09747954102011 3.41195457515195 2.59979625578436 2.59979625578436 3.40690696027832 3.34233340375088 2.59979625578436 2.59979625578436 3.18142001825098 2.59979625578436 2.59979625578436 3.12117286708181 2.59979625578436 4.10196273544295 4.77019094424234 3.0324307448167 4.18909740301459 2.59979625578436 3.44901952329009 3.71625096344658 3.44650063410331 3.5393592086075 3.13093185640013 2.59979625578436 2.59979625578436 2.59979625578436 4.14296744360147 3.09629371888845 3.76538008445022 3.93224927260848 4.32811009742049 3.59471913209586 2.59979625578436 3.77818253122674 3.64703272649152 3.28670441964339 4.34223109925995 3.78810574708488 2.59979625578436 2.59979625578436 2.59979625578436 3.19378284176863 2.59979625578436 4.09549389941145 2.59979625578436 3.96217178148662 4.61712403889502 4.01124483143359 3.40116079843692 2.59979625578436 3.32449490963803 3.23023422384682 3.12901589028519 3.38871823839132 2.59979625578436 3.28948764884999 4.77628805423761 4.65485542339702 3.14781871854752 2.59979625578436 2.59979625578436 5.36786466420399 4.27862501081541 3.23503948447659 3.87841040353765 3.82023768338981 4.15113499666728 4.24372142843069 3.83955901297806 4.39923853806211 3.77222361095045 4.72413198109715 3.34205936974101 3.26704859034321 2.59979625578436 2.59979625578436 2.59979625578436 2.59979625578436 3.78649353377287 3.3939317028683 4.01444488429516 3.33771173039697 2.59979625578436 5.21616419994041 3.1359058019152 2.59979625578436 5.61088024143791 3.61108609015459 2.59979625578436 3.46923753091554 3.17452592349132 3.28340384350047 3.4528299964533 3.34591117683446 4.20152419685369 3.53111261296467 4.13807543065542 2.59979625578436 2.59979625578436 3.09288309947995 3.21951123834957 3.97642388863076 2.59979625578436 2.59979625578436 3.34875050887515 4.25652890734218 3.64298409173955 3.08078529881836 3.10496040724535 3.7560974502665
Manes.13G151700.v6.1 2.59979625578436 3.70064765159346 3.45191887297824 3.33882252641644 2.59979625578436 3.15536754223307 3.81949299908603 3.48212528741791 2.59979625578436 2.59979625578436 3.05243133298284 2.59979625578436 2.59979625578436 2.59979625578436 2.59979625578436 2.59979625578436 3.35405828690082 2.59979625578436 3.27626599380655 3.89014654444277 2.59979625578436 4.02159135329138 2.59979625578436 3.6480409594847 2.59979625578436 3.29982034827609 3.16295777007222 2.59979625578436 2.59979625578436 3.12942703094249 3.56031851016587 2.59979625578436 2.59979625578436 2.59979625578436 2.59979625578436 3.57314526813464 2.59979625578436 2.59979625578436 3.27237941274458 3.15137780479602 2.59979625578436 2.59979625578436 2.59979625578436 2.59979625578436 3.19842031549437 3.44390932706295 2.59979625578436 3.1556293923897 2.59979625578436 2.59979625578436 2.59979625578436 3.06715486812035 2.59979625578436 3.06059267461742 3.30273000440967 2.59979625578436 3.91863515612942 2.59979625578436 3.70500796502859 3.14040437654277 3.88167187948534 3.65578745514055 4.73398151615937 2.59979625578436 3.55012442582142 3.66686718375227 2.59979625578436 2.59979625578436 3.12093291120984 3.66434419373759 2.59979625578436 3.45913295495671 2.59979625578436 2.59979625578436 4.35439551718836 2.59979625578436 3.49723216096386 2.59979625578436 2.59979625578436 3.31752771329381 2.59979625578436 3.23212901003371 3.17512532819144 3.60689911294869 2.59979625578436 2.59979625578436 3.05429937403947 3.24852250119544 2.59979625578436 3.03309729085306 4.00876840603554 3.53864938527956 2.59979625578436 3.46289563222322 2.59979625578436 2.59979625578436 3.17403919595947 3.76256172309036 2.59979625578436 2.59979625578436 3.07907070398862 3.31557217321446 3.10904969198695 2.59979625578436 5.12862405186618 2.59979625578436 3.62915824399066 3.30468717862715 3.31666850209906 3.86035663684186 2.59979625578436 2.59979625578436 3.37357534952051 4.68793436194636 2.59979625578436 2.59979625578436 2.59979625578436 2.59979625578436 2.59979625578436 2.59979625578436 2.59979625578436 2.59979625578436 3.30107830576528 4.24835238576493 3.7956450785681 2.59979625578436 3.86157560799769 3.46370293381128 2.59979625578436 3.14854429515482 4.84304382594708 3.42111300273466 3.52935196132226 4.21701356221684 3.57679875354605 4.54503116787365 2.59979625578436 3.08196755351891 2.59979625578436 2.59979625578436 2.59979625578436 3.00996798027269 2.59979625578436 2.59979625578436 4.85430333697697 3.95542418569268 3.16768203400873 3.05552170562978 2.59979625578436 4.9128248976036 2.59979625578436 2.59979625578436 3.09669850574795 2.59979625578436 2.59979625578436 2.59979625578436 3.52242163446846 3.5456740665038 3.07495913220232 3.91970661364898 2.59979625578436 3.35770011063099 3.13501077494869 2.59979625578436 2.59979625578436 2.59979625578436 3.45050421449097 3.90409681167524 2.59979625578436 4.87197501642176 6.0014211061952 3.51860111759208 3.85648531197691 2.59979625578436 6.15979810033246 4.35643262687796 3.39302171797744 3.32270141304433 3.77009810007451 2.59979625578436 4.07038688113366 3.04244381450743 2.59979625578436 3.27853162965225 3.32024232022317 2.59979625578436 2.59979625578436 2.59979625578436 2.59979625578436 2.59979625578436 2.59979625578436 2.59979625578436 3.24239127858813 2.59979625578436 2.59979625578436 3.17241119288935 2.59979625578436 2.59979625578436 2.59979625578436 3.01337418459523 3.45430755514463 2.59979625578436 2.59979625578436 2.59979625578436 2.59979625578436 2.59979625578436 3.6389835974797 2.59979625578436 2.59979625578436 2.59979625578436 2.59979625578436 2.59979625578436 2.59979625578436 3.08019605297528 2.59979625578436 2.59979625578436 2.59979625578436 3.1364641154621 2.59979625578436 3.02576765931864 2.59979625578436 2.59979625578436 2.59979625578436 2.59979625578436 2.59979625578436 3.56356945436749 2.59979625578436 2.59979625578436 2.59979625578436 2.9870565861914 2.59979625578436 2.59979625578436 3.33599306581088 2.59979625578436 3.35832488643014 3.34376290195548 3.05800329061214 2.59979625578436 3.61254156417268 2.59979625578436 2.59979625578436 3.42232468042162 3.0699466230511 3.82537162604514 2.59979625578436 3.13246240288098 3.17150791081674 2.59979625578436 3.73996799412852 3.06159220116022 3.7735118799602 3.83651593829476 2.59979625578436 3.75285297588585 3.31551071989798 3.11671905717742 2.59979625578436 3.60454462823474 3.36707522615221 3.40954712367928 3.68400765031026 4.10991350117216 3.43655961124501 4.09735060513277 3.27415149574588 3.48326144687435 4.77688358014203 2.59979625578436 2.59979625578436 3.0751254337643 3.22228357111191 4.10166311696587 3.36821729632826 3.33483351561316 3.25999495487418 3.89903763399501 4.65759589971246 2.59979625578436 2.59979625578436 2.59979625578436 2.59979625578436 2.59979625578436 3.16701465435691 2.59979625578436 2.59979625578436 2.59979625578436 2.59979625578436 2.59979625578436 2.59979625578436 3.07327005296684 2.59979625578436 3.06398032907695 3.39183450236513 2.59979625578436 2.59979625578436 3.03747957287136 2.59979625578436 2.59979625578436 2.59979625578436 2.59979625578436 3.05906766596064 5.1967781629087 4.5798457793541 2.59979625578436 3.16495280147876 3.45643796967227 2.59979625578436 2.59979625578436 2.59979625578436 2.59979625578436 2.59979625578436 3.1486359026078 2.59979625578436 2.59979625578436 2.59979625578436 2.59979625578436 2.59979625578436 3.20827003153473 2.59979625578436 2.59979625578436 3.19446987617811 2.59979625578436 2.59979625578436 2.59979625578436 2.59979625578436 3.07280994667388 3.29274630253399 3.67304820873733 2.59979625578436 3.16658773388875 2.59979625578436 2.59979625578436 2.59979625578436 2.59979625578436 2.59979625578436 3.14223713453464 3.2672277472172 2.59979625578436 2.59979625578436 2.59979625578436 2.59979625578436 2.59979625578436 2.59979625578436 2.59979625578436 3.17283095979864 2.59979625578436 3.57861008867875 2.59979625578436 2.59979625578436 2.59979625578436 3.25721121744889 3.10020146374746 2.59979625578436 2.59979625578436 3.17763575246582 3.08587502403935 2.59979625578436 3.24897275233119 2.59979625578436 3.15584307376082 2.59979625578436 2.59979625578436 3.22380152582246 3.19836810956745 3.03225364507438 3.0825107763154 2.59979625578436 2.59979625578436 2.59979625578436 2.59979625578436 3.03313128025029 2.59979625578436 3.54237083727351 2.59979625578436 2.59979625578436 2.59979625578436 2.59979625578436 2.59979625578436 2.59979625578436 3.09522200693535 2.59979625578436 3.46325859116795 3.00763695540965 3.11136320296335 3.09253880012922 2.9813665940389 3.19947538049542 3.33065454872683 3.41425061787075 3.12273955512324 3.13906168656558 2.59979625578436 3.55603337558458 2.59979625578436 2.59979625578436 2.59979625578436 3.06134786401126 3.12088499837687 2.59979625578436 2.59979625578436 3.42512101143509 3.14919715036927 2.59979625578436 2.59979625578436 3.16746079526105 3.66283084291592 2.59979625578436 2.59979625578436 3.11933717459368 2.59979625578436 2.59979625578436 2.59979625578436 2.59979625578436 2.59979625578436 2.59979625578436 3.09756767139413 3.09650342821345 2.59979625578436 2.59979625578436 2.59979625578436 2.59979625578436 2.59979625578436 2.59979625578436 2.59979625578436 3.37256917773833 3.12630467899536 2.59979625578436 2.59979625578436 4.31111376589282 2.59979625578436 2.59979625578436 2.59979625578436 2.59979625578436 2.59979625578436 2.59979625578436 2.59979625578436 3.28868788740215 2.59979625578436 3.1944944784519 2.59979625578436 3.10140652150073 2.59979625578436 3.14267566082531 2.59979625578436 2.59979625578436 2.59979625578436 2.59979625578436 2.59979625578436 2.59979625578436 2.59979625578436 2.59979625578436 2.59979625578436 4.541624938054 3.38322476864324 2.59979625578436 2.59979625578436 2.59979625578436 2.59979625578436 2.59979625578436 2.59979625578436 2.59979625578436 2.59979625578436 3.19701343765189 3.10730057077166 2.59979625578436 2.59979625578436 2.59979625578436 2.59979625578436 3.26482453652333 3.29873799986109 2.59979625578436 3.13091120944092 2.59979625578436 3.10712921319811 3.15134302408755 3.86603275622437 3.48189063170724 3.56431211964338 4.25565206702937 2.59979625578436 2.59979625578436 2.59979625578436 3.35064364855437 3.15150067151979 3.09344190010374 3.73972313281026 2.59979625578436 3.23264526912839 3.25651977128008 4.35718180429058 2.59979625578436 2.59979625578436 2.59979625578436 4.05485792033728 2.59979625578436 2.59979625578436 2.59979625578436 2.59979625578436 2.59979625578436 2.59979625578436 3.32965303865418 3.17435855558807 3.49105114569248 2.59979625578436 3.12701290025836 2.59979625578436 3.20229976147952 3.31341918269739 3.45647939961573 3.11793268627682 2.59979625578436 2.59979625578436 2.59979625578436 3.13896247932804 2.59979625578436 2.59979625578436 3.04736748769776 3.29214780067696 2.59979625578436 2.59979625578436 2.59979625578436 2.59979625578436 3.21993074199792 2.59979625578436 3.37725547101701 3.16031210264774 2.59979625578436 2.59979625578436 4.11982118695135 3.61372050619766 2.59979625578436 2.59979625578436 2.59979625578436 2.59979625578436 2.59979625578436 2.59979625578436 2.59979625578436 2.59979625578436 2.59979625578436 2.59979625578436 2.59979625578436 2.59979625578436 2.59979625578436 2.59979625578436 2.59979625578436 2.59979625578436 2.59979625578436 2.59979625578436 2.59979625578436 3.35753510202584 2.59979625578436 2.59979625578436 2.59979625578436 2.59979625578436 4.30390066362582 2.59979625578436 2.59979625578436 3.00173983477685 4.18443423071714 3.07812638981679 3.21960951687133 3.13403103541172 2.85685819631722 3.0753039300318 3.09490341468928 3.43541259642055 3.2004768242502 3.47843854242518 2.59979625578436 3.45055086810467 3.13901363613911 2.59979625578436 2.59979625578436 2.59979625578436 3.34167827884767 2.59979625578436 3.80021628716771 2.59979625578436 3.52338752856881 2.59979625578436 2.59979625578436 3.23796702278507 3.47100709436022 2.59979625578436 2.59979625578436 3.98944698124089 2.59979625578436 3.74853439818929 3.36854487766473 2.59979625578436 2.59979625578436 3.22155548070353 3.27099546505006 3.75685344036857 2.59979625578436 3.44951294888695 3.39636938341973 2.59979625578436 2.59979625578436 2.59979625578436 3.37424946298459 2.59979625578436 2.59979625578436 3.79816915789271 2.59979625578436 2.59979625578436 3.83308018553565 2.59979625578436 2.59979625578436 2.59979625578436 2.59979625578436 2.59979625578436 2.59979625578436 3.05399940778521 3.22347444536885 3.36404641342157 3.21559004798566 2.59979625578436 2.59979625578436 3.91016354464085 2.59979625578436 2.59979625578436 2.59979625578436 2.59979625578436 2.59979625578436 2.59979625578436 3.58640791717732 2.59979625578436 3.18330204680804 4.24245866013066 2.59979625578436 3.39912989984874 3.25815219576688 4.04887625195225 2.59979625578436 3.136598296543 2.59979625578436 2.59979625578436 2.59979625578436 2.59979625578436 3.95645175206502 2.59979625578436 2.59979625578436 2.59979625578436 3.7659137442425 3.6382269395015 3.4742952044758 2.59979625578436 2.59979625578436 2.59979625578436 3.5720670294192 3.24766064870577 3.26160885265144 3.34233340375088 4.10300683505701 4.5270361832828 3.18142001825098 2.59979625578436 2.59979625578436 4.17769081426287 3.93031409519857 2.59979625578436 2.59979625578436 2.59979625578436 3.01607379670363 2.59979625578436 3.29644996195684 3.71625096344658 2.59979625578436 3.14857604664619 2.59979625578436 2.59979625578436 3.42558272829161 3.38273842837332 3.06479868293381 3.09629371888845 3.08638207118581 2.59979625578436 3.38404745483947 2.59979625578436 3.15454793880454 2.59979625578436 2.59979625578436 2.59979625578436 2.59979625578436 2.59979625578436 2.59979625578436 2.59979625578436 5.43284111539091 2.59979625578436 2.59979625578436 3.14928056722215 3.2568317893317 2.59979625578436 2.59979625578436 3.11619863125283 2.59979625578436 3.46890406481015 3.32449490963803 2.59979625578436 2.59979625578436 3.059035661787 3.65836322027094 3.08978059537946 3.38630181835361 3.43229267361625 3.37029531578803 3.36674922290519 3.10048140825537 2.59979625578436 2.59979625578436 2.59979625578436 3.35379231418697 2.59979625578436 2.59979625578436 2.59979625578436 2.59979625578436 2.59979625578436 2.59979625578436 2.59979625578436 2.59979625578436 3.64146810251771 2.59979625578436 3.44930817813875 2.59979625578436 4.19207235009101 4.35397056859398 2.59979625578436 2.59979625578436 3.33771173039697 4.85230954746153 3.68450135097581 3.51813431289006 4.12497685600405 2.59979625578436 3.88894099533287 5.22834232526805 2.59979625578436 4.24483153087363 3.08541878809132 4.69945817943751 3.45824826314557 2.59979625578436 2.59979625578436 3.61912613435165 2.59979625578436 3.6656788033668 3.44583545555997 3.94674306738358 3.44945532343366 3.90291938238005 4.09159197971054 3.76537906969091 3.27961246069983 3.86455948495139 3.08078529881836 3.98240590987691 3.12790887429037
Manes.13G151800.v6.1 2.59979625578436 2.59979625578436 2.59979625578436 2.59979625578436 2.59979625578436 2.59979625578436 2.59979625578436 2.59979625578436 2.59979625578436 2.59979625578436 2.59979625578436 2.59979625578436 2.59979625578436 2.59979625578436 2.59979625578436 2.59979625578436 3.13614105965968 2.59979625578436 2.59979625578436 2.59979625578436 2.59979625578436 2.59979625578436 2.59979625578436 2.59979625578436 2.59979625578436 2.59979625578436 2.59979625578436 2.59979625578436 2.59979625578436 2.59979625578436 3.56031851016587 2.59979625578436 2.59979625578436 2.59979625578436 2.59979625578436 2.59979625578436 2.59979625578436 2.59979625578436 2.59979625578436 2.59979625578436 2.59979625578436 2.59979625578436 2.59979625578436 2.59979625578436 2.59979625578436 2.59979625578436 2.59979625578436 2.59979625578436 2.59979625578436 2.59979625578436 2.59979625578436 2.59979625578436 2.59979625578436 2.59979625578436 2.59979625578436 2.59979625578436 2.59979625578436 2.59979625578436 3.70500796502859 2.59979625578436 2.59979625578436 2.59979625578436 2.59979625578436 2.59979625578436 2.59979625578436 2.59979625578436 2.59979625578436 2.59979625578436 2.59979625578436 2.59979625578436 2.59979625578436 2.59979625578436 3.7753725235791 2.59979625578436 2.59979625578436 2.59979625578436 2.59979625578436 2.59979625578436 2.59979625578436 2.59979625578436 2.59979625578436 2.59979625578436 2.59979625578436 2.59979625578436 2.59979625578436 2.59979625578436 2.59979625578436 2.59979625578436 2.59979625578436 2.59979625578436 2.59979625578436 2.59979625578436 2.59979625578436 3.10301656909335 2.59979625578436 2.59979625578436 2.59979625578436 3.32365439216886 2.59979625578436 2.59979625578436 2.59979625578436 2.59979625578436 2.59979625578436 2.59979625578436 2.59979625578436 2.59979625578436 2.59979625578436 2.59979625578436 2.59979625578436 3.12799011821841 2.59979625578436 2.59979625578436 2.59979625578436 2.59979625578436 2.59979625578436 2.59979625578436 2.59979625578436 2.59979625578436 2.59979625578436 2.59979625578436 2.59979625578436 2.59979625578436 2.59979625578436 2.59979625578436 2.59979625578436 2.59979625578436 2.59979625578436 2.59979625578436 2.59979625578436 2.59979625578436 2.59979625578436 2.59979625578436 2.59979625578436 2.59979625578436 2.59979625578436 2.59979625578436 2.59979625578436 2.59979625578436 2.59979625578436 2.59979625578436 2.59979625578436 2.59979625578436 2.59979625578436 2.59979625578436 2.59979625578436 2.59979625578436 2.59979625578436 2.59979625578436 2.59979625578436 2.59979625578436 2.59979625578436 2.59979625578436 2.59979625578436 2.59979625578436 2.59979625578436 3.07194257290571 2.59979625578436 2.59979625578436 2.59979625578436 2.59979625578436 2.59979625578436 2.59979625578436 2.59979625578436 2.59979625578436 3.16701331005524 2.59979625578436 2.59979625578436 2.59979625578436 2.59979625578436 2.59979625578436 2.59979625578436 2.59979625578436 2.59979625578436 2.59979625578436 2.59979625578436 3.06457845309048 2.59979625578436 2.59979625578436 2.59979625578436 2.59979625578436 2.59979625578436 2.59979625578436 2.59979625578436 2.59979625578436 3.01860929541114 2.59979625578436 2.59979625578436 2.59979625578436 2.59979625578436 2.59979625578436 3.09391014913098 2.59979625578436 2.59979625578436 2.59979625578436 2.95967134658604 3.72390578855639 2.59979625578436 2.59979625578436 2.59979625578436 2.59979625578436 3.58191338367461 2.59979625578436 2.59979625578436 2.59979625578436 2.59979625578436 2.59979625578436 2.59979625578436 2.59979625578436 3.0737295239543 2.59979625578436 3.19875009976656 2.59979625578436 2.59979625578436 3.08019605297528 2.59979625578436 2.59979625578436 3.10108304697002 2.59979625578436 2.59979625578436 3.02576765931864 2.59979625578436 2.59979625578436 2.59979625578436 2.59979625578436 2.59979625578436 2.59979625578436 2.59979625578436 3.35455894485225 2.59979625578436 2.9870565861914 3.0312983665093 2.59979625578436 2.59979625578436 2.59979625578436 2.59979625578436 2.59979625578436 2.59979625578436 2.59979625578436 2.59979625578436 2.59979625578436 2.59979625578436 2.59979625578436 2.59979625578436 3.07492497937578 2.59979625578436 2.59979625578436 2.59979625578436 3.21070493893527 2.59979625578436 2.59979625578436 2.59979625578436 2.59979625578436 2.59979625578436 2.59979625578436 2.59979625578436 2.59979625578436 2.59979625578436 2.59979625578436 2.59979625578436 2.59979625578436 2.59979625578436 2.59979625578436 3.61779196529466 2.59979625578436 2.59979625578436 2.59979625578436 2.59979625578436 2.59979625578436 2.59979625578436 2.59979625578436 3.22228357111191 2.59979625578436 2.59979625578436 2.59979625578436 2.59979625578436 2.59979625578436 2.59979625578436 2.59979625578436 4.57681878214073 2.59979625578436 2.59979625578436 3.13480110438984 2.59979625578436 3.4551235647353 2.59979625578436 3.02532496867072 2.59979625578436 2.59979625578436 3.10157727781174 2.59979625578436 2.59979625578436 2.59979625578436 2.59979625578436 3.43641674032279 2.59979625578436 3.03747957287136 2.59979625578436 2.59979625578436 3.18590979373873 2.59979625578436 3.24661910325328 2.59979625578436 3.27020841900006 2.59979625578436 2.59979625578436 2.59979625578436 2.59979625578436 2.59979625578436 2.59979625578436 2.59979625578436 2.59979625578436 3.1486359026078 2.59979625578436 2.59979625578436 2.59979625578436 3.05910626361496 3.74821834779386 3.45416095825858 2.59979625578436 2.59979625578436 3.43504416208772 2.59979625578436 2.59979625578436 2.59979625578436 2.59979625578436 2.59979625578436 2.59979625578436 3.08857273903009 2.59979625578436 2.59979625578436 2.59979625578436 2.59979625578436 2.59979625578436 2.59979625578436 2.59979625578436 2.59979625578436 2.59979625578436 2.59979625578436 2.59979625578436 2.59979625578436 2.59979625578436 2.59979625578436 3.13261469345293 3.33517525269574 2.59979625578436 3.14307563156158 3.0961917105276 2.59979625578436 3.43349796729455 2.59979625578436 2.59979625578436 3.10020146374746 2.59979625578436 3.20704156102309 2.59979625578436 3.28404026497614 2.59979625578436 3.3916204310571 2.59979625578436 2.59979625578436 2.59979625578436 2.59979625578436 3.47565525924005 2.59979625578436 3.03225364507438 3.55233862809673 4.09865934538282 3.10996514328171 2.59979625578436 2.59979625578436 2.59979625578436 2.59979625578436 2.59979625578436 2.59979625578436 2.59979625578436 2.59979625578436 2.59979625578436 2.59979625578436 2.59979625578436 2.59979625578436 2.59979625578436 2.59979625578436 2.59979625578436 2.59979625578436 2.59979625578436 2.9813665940389 2.59979625578436 2.59979625578436 2.59979625578436 2.59979625578436 2.59979625578436 2.59979625578436 2.59979625578436 2.59979625578436 2.59979625578436 2.59979625578436 2.59979625578436 3.12088499837687 2.59979625578436 2.59979625578436 2.59979625578436 2.59979625578436 2.59979625578436 2.59979625578436 2.59979625578436 2.59979625578436 2.59979625578436 2.59979625578436 2.59979625578436 2.59979625578436 2.59979625578436 2.59979625578436 2.59979625578436 2.59979625578436 2.59979625578436 2.59979625578436 2.59979625578436 2.59979625578436 2.59979625578436 2.59979625578436 2.59979625578436 2.59979625578436 2.59979625578436 2.59979625578436 2.59979625578436 2.59979625578436 2.59979625578436 4.54561795001928 2.59979625578436 2.59979625578436 2.59979625578436 2.59979625578436 3.26470865579439 2.59979625578436 2.59979625578436 3.17286485156 3.28868788740215 2.59979625578436 3.43507825794058 2.59979625578436 2.59979625578436 2.59979625578436 2.59979625578436 2.59979625578436 2.59979625578436 2.59979625578436 2.59979625578436 2.59979625578436 2.59979625578436 2.59979625578436 2.59979625578436 2.59979625578436 2.59979625578436 2.59979625578436 2.59979625578436 2.59979625578436 2.59979625578436 3.69417829184246 2.59979625578436 2.59979625578436 2.59979625578436 2.59979625578436 3.02358893173204 2.59979625578436 2.59979625578436 2.59979625578436 2.59979625578436 3.61142910901563 3.73256147324259 3.00594591942254 3.19855137885276 2.59979625578436 3.01490231394773 3.10712921319811 2.59979625578436 2.59979625578436 2.59979625578436 2.59979625578436 2.59979625578436 2.59979625578436 2.59979625578436 2.59979625578436 2.59979625578436 2.59979625578436 2.59979625578436 2.59979625578436 2.59979625578436 2.59979625578436 3.25651977128008 2.59979625578436 2.59979625578436 2.59979625578436 2.59979625578436 2.59979625578436 2.59979625578436 2.59979625578436 2.59979625578436 2.59979625578436 2.59979625578436 2.59979625578436 2.59979625578436 2.59979625578436 2.59979625578436 2.59979625578436 2.59979625578436 2.59979625578436 2.59979625578436 2.59979625578436 3.58438721771286 3.11793268627682 2.59979625578436 2.59979625578436 2.59979625578436 3.13896247932804 2.59979625578436 2.59979625578436 2.59979625578436 3.09168813019347 2.59979625578436 2.59979625578436 2.59979625578436 2.59979625578436 2.59979625578436 3.1975645660093 3.15282698057601 2.59979625578436 2.59979625578436 2.59979625578436 2.59979625578436 2.59979625578436 2.59979625578436 2.59979625578436 2.59979625578436 2.59979625578436 2.59979625578436 2.59979625578436 2.59979625578436 2.59979625578436 2.59979625578436 2.59979625578436 3.22721475254557 2.59979625578436 2.59979625578436 3.14192697751166 3.04131369721671 2.59979625578436 2.59979625578436 2.59979625578436 3.27177532694313 2.59979625578436 2.59979625578436 2.59979625578436 2.59979625578436 2.59979625578436 2.59979625578436 2.59979625578436 2.59979625578436 2.59979625578436 2.59979625578436 2.59979625578436 2.59979625578436 2.59979625578436 2.59979625578436 2.59979625578436 2.59979625578436 2.59979625578436 2.59979625578436 2.59979625578436 3.40372521807497 2.59979625578436 2.59979625578436 2.59979625578436 2.59979625578436 2.59979625578436 2.59979625578436 3.20691983770591 3.14894040553398 2.59979625578436 2.59979625578436 3.36586943173339 2.59979625578436 2.59979625578436 2.59979625578436 2.59979625578436 2.59979625578436 2.59979625578436 2.59979625578436 2.59979625578436 2.59979625578436 2.59979625578436 2.59979625578436 2.59979625578436 2.59979625578436 2.59979625578436 2.59979625578436 2.59979625578436 2.59979625578436 2.59979625578436 2.59979625578436 2.59979625578436 2.59979625578436 2.59979625578436 2.59979625578436 2.59979625578436 2.59979625578436 2.59979625578436 2.59979625578436 2.59979625578436 2.59979625578436 2.59979625578436 2.59979625578436 2.59979625578436 2.59979625578436 2.59979625578436 2.59979625578436 2.59979625578436 2.59979625578436 2.59979625578436 2.59979625578436 3.20178576582288 3.32970239936705 2.59979625578436 2.59979625578436 2.59979625578436 2.59979625578436 2.59979625578436 2.59979625578436 2.59979625578436 2.59979625578436 2.59979625578436 2.59979625578436 2.59979625578436 2.59979625578436 2.59979625578436 2.59979625578436 2.59979625578436 2.59979625578436 2.59979625578436 2.59979625578436 2.59979625578436 2.59979625578436 2.59979625578436 2.59979625578436 2.59979625578436 2.59979625578436 2.59979625578436 3.31738323501506 2.59979625578436 2.59979625578436 2.59979625578436 2.59979625578436 3.50863035512316 3.06980125949796 2.59979625578436 3.29609969080235 2.59979625578436 2.59979625578436 2.59979625578436 2.59979625578436 3.12117286708181 2.59979625578436 2.59979625578436 2.59979625578436 2.59979625578436 2.59979625578436 2.59979625578436 2.59979625578436 2.59979625578436 2.59979625578436 2.59979625578436 2.59979625578436 2.59979625578436 2.59979625578436 2.59979625578436 2.59979625578436 2.59979625578436 2.59979625578436 2.59979625578436 2.59979625578436 2.59979625578436 2.59979625578436 2.59979625578436 2.59979625578436 2.59979625578436 2.59979625578436 2.59979625578436 2.59979625578436 2.59979625578436 2.59979625578436 2.59979625578436 2.59979625578436 2.59979625578436 2.59979625578436 2.59979625578436 2.59979625578436 2.59979625578436 2.59979625578436 2.59979625578436 2.59979625578436 2.59979625578436 2.59979625578436 2.59979625578436 2.59979625578436 2.59979625578436 2.59979625578436 4.52202378317754 2.59979625578436 2.59979625578436 2.59979625578436 2.59979625578436 2.59979625578436 2.59979625578436 2.59979625578436 2.59979625578436 2.59979625578436 2.59979625578436 2.59979625578436 2.59979625578436 2.59979625578436 2.59979625578436 2.59979625578436 2.59979625578436 2.59979625578436 2.59979625578436 2.59979625578436 2.59979625578436 3.68792152061727 2.59979625578436 2.59979625578436 2.59979625578436 2.59979625578436 2.59979625578436 2.59979625578436 2.59979625578436 2.59979625578436 2.59979625578436 2.59979625578436 2.59979625578436 2.59979625578436 3.28340384350047 2.59979625578436 2.59979625578436 2.59979625578436 2.59979625578436 2.59979625578436 3.55423144868542 2.59979625578436 3.09288309947995 2.59979625578436 2.59979625578436 3.90291938238005 2.59979625578436 2.59979625578436 2.59979625578436 2.59979625578436 2.59979625578436 4.0599222907504 2.59979625578436
Manes.13G151900.v6.1 5.81913941534341 6.35854089388039 6.81357830849647 9.95483016605549 8.74309120585182 6.44698934686006 8.21442729740808 7.31513139795585 10.2045569379163 10.3002593303347 6.28225924747605 6.99944098185315 7.91926998011311 10.5905108938171 9.39285872867458 6.54792223181738 9.05646076346348 9.636176346815 9.71440407788877 10.0051114719747 6.62153191591496 10.0441693341354 8.32190819613514 10.0357937224582 9.33750755500104 6.37501127889442 8.77376569208224 9.12232452787001 10.1064336227052 9.6413690085954 5.88002717896732 9.15796267328874 8.8217476402049 9.96083231916814 9.41791592889474 5.8412876003835 7.90102941777271 7.22199583481372 6.91271762906742 9.97429127805525 6.73347886092607 9.17451379066257 7.94148215805151 11.3985338150354 9.82285439063065 5.70000918294559 9.20810072538761 7.66065879497058 7.79377083683531 10.2922078547659 5.74963167015821 9.04969394722831 6.49618402557472 9.17587074587897 9.90953591134336 7.27022154847797 8.58599381529833 7.52503327331931 9.54425446714301 10.2873107251392 6.95685625901265 9.23568963316552 7.76980787116021 8.1584347728043 9.42886203087686 5.57872681708223 8.04166090170477 8.50012925171555 8.84748209027875 9.42450282744594 5.6897241055118 7.93731699237582 6.43541947152154 8.84839443930683 10.3082573230273 7.34088051737531 8.87362615601776 8.76749464431425 8.22767260479503 8.94755296354364 7.1000876231949 9.15330095286652 6.88624522061803 9.8721805234085 8.09381533211334 5.66597697331783 7.12786115349641 6.62033691965294 9.59646436959318 9.65363501198661 6.03047869008731 9.65827940442402 8.86170981116574 8.99573133814834 8.80475893205438 8.62205709570396 6.23608360809215 8.57892709571147 6.59464072837908 8.97093669151187 10.4290758937508 7.02945363879946 8.82392278455218 6.94722122411197 8.93739569214177 10.7480482022852 7.09551335161169 8.68331180009046 7.80616824514561 8.85787516852199 10.3660742610081 6.1858947946051 9.40568882231216 6.48932902466829 8.36083189821647 9.74096593202413 6.97300730894327 8.68057391624918 8.47166383665043 8.82155880637021 10.0302666763756 7.52980532623625 8.88991911170601 7.04788155047561 9.12328971792769 9.7778473703994 6.11329911617144 8.67784464423741 6.50669968172118 9.79184794280475 8.99722283706652 6.59263750075969 8.78911240493379 8.37055376692816 9.31912393664963 10.356213257129 6.97880000968138 9.37670498760033 8.81425837871504 10.3310608356081 6.85744566367046 6.99734800404061 8.68663205569342 7.48771495478261 7.60673906183638 6.61646728426532 6.21774534286456 8.60350910222011 7.55040980441665 8.82684231730019 10.2003979799345 6.48575763325655 8.4380804259173 8.13471395203451 10.2839328853754 9.33726189093783 7.35074241601002 9.32601638786002 7.72573815160907 8.84884060603541 10.4049996634196 6.02675071511284 8.76154031857528 7.51666756833778 9.3441259401222 10.2754005222286 7.0353040238444 9.03794236512211 6.92228915010659 9.00512682030265 9.15201082722363 6.32781607743954 7.96776217684402 7.18341501997458 8.56577077455816 8.96234765892223 7.07617028816198 8.2265209183703 7.3782057211988 8.25444887633543 8.10459033328675 6.55429359232538 8.44272369549363 6.88769690910554 9.21787425347463 8.66075761253437 6.30987249177962 8.18739148756887 7.26004817084521 8.80309840315873 8.84810328258198 7.44426818467748 6.43097432901721 8.41321863292426 7.235080496917 9.61686774733695 10.9469463525785 6.84882207615854 9.49439825705498 7.96714251013127 10.9956658596632 10.7840147580129 6.43720116791162 8.74121738389436 7.58818169185374 9.96330958321455 11.303790088698 6.74983709207337 8.25306339750406 7.28767924232345 10.1384682201403 10.9285433739569 8.09445485230242 8.92352897458597 7.93427213839514 8.87401177845116 8.1462259893995 7.21426296292658 9.72145446007531 7.4049456458568 9.19797174338795 9.12520614423716 6.17440405523092 8.93633735229547 8.29338212937569 10.8327566456887 9.13754837498953 7.13813596895476 8.48515206087636 8.43453212470718 10.6268127832138 9.1962145927322 6.81526770180978 9.69233987282136 8.3478646696363 9.5797816684278 9.94692151434703 8.07085204351546 6.79929184894954 8.8511018320399 7.25761148778046 8.35230694413761 8.98391513042063 6.57491854885579 9.20164024065222 6.80855204297336 6.63696320498526 8.06585339553702 6.1419644501808 8.50312495571564 7.68699773256686 7.64474811424092 8.31283852018577 7.63713840322323 7.9423651203209 7.81463053263908 9.48633893021683 7.94035418047476 6.57169591824536 7.94966285226046 6.61261898165367 7.39428378771748 8.04238965588707 6.71680836187755 7.90636791219964 6.71147829581945 8.24035918514218 8.5371986225075 9.13241191653794 9.18764605375039 9.25354978352229 6.44527466195623 7.72055056283984 7.95148127552236 8.97788818631094 6.33408558564398 7.60046749965135 8.36552708220614 11.1399025675375 9.38574397234948 8.6310951284082 11.4402469409117 9.98240893919711 7.6055538966153 9.27297764994351 7.41117753859769 9.75281478941182 10.7460528175165 7.49833879663151 9.87196823805772 8.0070781399282 10.1732084016248 11.3904794866942 9.17248577054222 11.0950191361883 8.52764172019204 10.7246365654755 10.7989847149959 8.58609685058434 9.27397319437149 8.45240284728652 10.2611064562862 9.98440670802479 7.84062186379449 10.5497086348146 8.99277433576975 9.94907079652739 10.438562446197 6.76184862085832 9.49680807821743 7.82024957824399 10.7336635871225 9.28345932626173 9.77626078450175 10.5094112184652 8.42688627820383 11.0024552023626 11.2156667677959 9.8522339869716 11.3536393857977 9.85183056747462 10.8348963855727 10.1085882169793 8.58754640721684 9.8087294187103 8.35296435099795 10.3515600542231 9.11289590617533 8.41590421139096 9.18402631097302 8.64281574208386 10.0703397774332 9.9734700050877 8.26571042714277 9.52781071647205 8.80522678122059 10.0802035672953 9.83214521462404 7.16343867847364 8.92186507776453 8.02663259154188 9.89097698512195 10.403376702702 7.23161254998589 9.04322346796769 6.9946337672638 10.7128374753638 9.8312237285702 8.23009770466779 9.50637706005362 6.96036000465548 10.8957980645266 11.0275275869905 7.99454663579965 10.9735596720238 9.40719031178649 10.3986917938436 10.7867168215598 7.91060153019334 9.42170514834498 9.48746571124487 9.74560663487584 9.59303989745384 6.77051505381218 7.52116275649875 7.69946675065473 9.98181521865724 9.71705065888804 7.80779661402937 10.277896221391 8.86789298987356 10.598849267125 11.0055567953725 10.1097615325187 7.71021550307426 8.81269794166601 8.16743026429478 10.7095784507008 10.4248615068858 7.16972411031537 10.4644374313845 7.98631349601733 10.4746892170575 10.920680895925 8.06785970560306 10.5497597621599 8.88952199651174 10.5694168489046 10.9147365339025 8.14649780630033 6.96507956213038 9.47422682129688 7.10653102317445 9.77350307428259 9.56701013057593 9.50336134926901 7.8200001462448 10.1706130993482 11.15757656557 7.83865897154842 10.4254600706802 9.19907564175984 11.1070799211315 10.1745086547792 8.81480280571281 10.0528016468777 9.98777357012962 10.7792358786731 11.0587517150123 8.08290874174217 8.74185171098426 9.09788396854565 10.0834593672581 10.2833610970627 7.53744484484427 9.23288541590794 8.77486329188894 11.015836901287 9.67498324693398 8.32076580988602 9.72992651770871 8.90386628175441 10.3057367017531 10.5220865167547 9.90825831144617 8.76732908589092 9.39354380226948 9.64682161674209 9.5499175815396 8.57252249154043 10.161597821564 8.86793786860262 11.1234452127784 10.6322210722954 8.77194249835055 11.0130921732051 9.2610636556782 12.1183969217586 11.4975385386298 8.83400894062377 11.4947122925107 11.0687123858724 10.4011605979636 9.9726876931908 8.50283728338658 10.7973610625618 8.01727010220435 10.4918889600435 10.700856399002 7.89584607199017 11.180822879404 8.78529553054969 11.7511661547214 10.4904225699941 7.12638263591643 10.8972525660188 9.33377787171409 10.3161503573054 9.89187180023384 8.39274111458114 10.6383561873969 8.83694674849725 9.99282114977516 10.027369999516 7.89123196121972 10.0636660785006 8.9150395868944 10.4535588234201 10.4099507532389 8.92049289092484 6.97991004136435 10.5493643799761 7.81514283099243 10.4931650082062 11.4182285024783 5.77684079685221 8.94209938966062 5.66581935035103 10.120162506647 10.783585761339 7.31334996323373 9.60367570442834 6.69062774303509 9.97621986248351 10.0719643776641 9.28047030054238 9.8823221900212 8.24594056022039 11.9182266673721 9.65117742318916 7.75369288213081 8.75748511780948 7.81556862890562 7.92202264699847 8.74490979275132 9.15107999827393 10.4869996859322 8.07911529382866 8.25889270572652 11.5122448108637 8.82218411146664 8.83693424505575 10.3671271897317 7.7185296459457 10.8319839677587 7.17212548702925 9.17607576828644 8.67730643500076 9.21579898085151 10.1804929684713 8.17603904840131 8.54919071171934 8.78199433232254 10.6753376439741 8.87763408230646 7.39816863370835 9.34601554294054 7.2280592677844 9.90634985699572 11.1564822748914 8.82426602980814 9.44369821447833 8.95093242817721 9.8204090526565 8.86299828291204 8.34932082036589 10.2775591568803 9.55681804067479 8.93219146993617 10.5276453741123 6.40290765733572 9.2742765184394 8.80317591195745 9.15316442213408 9.38106590416372 6.44657151127337 9.38679868454346 7.71477901267233 10.818396356989 11.2325979551819 6.68106943305794 9.1120262271545 7.95023750987142 10.3558090860534 10.2681628009132 7.7064925505186 8.98068823831148 8.46603829015944 9.93110162483764 10.7636868347445 7.87781823072853 9.62222251541763 7.8062238153471 11.0051447247685 8.29119200606568 5.89084510289032 9.87724226155951 8.34664500579476 11.0124843846611 9.81452967531089 7.39834467336125 9.85883345651123 7.88975421253091 10.6930249084875 11.1888299500319 8.33804359210669 6.98844810385783 9.7430148689148 8.59046310672547 10.7370256789994 8.97183593193275 6.44743447559858 8.79842740837015 8.21588707979148 10.7891722789138 11.454629472075 7.38007827578755 9.10056882069153 6.4446343789226 11.1424917376203 11.8893431931657 8.18237630547985 7.01757824807052 6.65264009406935 8.40640311523985 9.37262478384218 6.70028772243295 8.08340651170828 9.2542484781754 10.2469419594745 9.7442155243714 7.1285585970514 7.78375331314655 7.74901940367049 10.9846462561946 11.5031531873185 6.28531787762246 10.354868112356 7.88251377095501 10.3919673548492 7.35740273039659 6.66097946168183 10.2330294409393 8.39649388082753 9.11333511298482 9.42495431295918 6.81998385282387 9.38529504115457 7.64089448082412 11.4961233493806 11.8962224888958 6.57032642071323 8.71652459849566 7.73940298522987 7.946654006326 9.70083392820197 7.84936245785684 8.87297212552327 7.73262850147437 9.22100375043962 10.9524082290654 7.7691807980602 9.77001977183837 11.1080006491509 9.61789037621835 11.5640677570519 6.9173012868654 9.48215596896501 7.04958221328777 8.94194176943681 8.66438641947019 7.86672442644618 9.92796944107798 7.4216540284425 10.6796317529531 8.52590652856498 10.206474700981 9.78033186194855 8.2996450350846 10.9517251737462 7.68054644507109 7.32733204263177 9.81760709017303 6.80370036872382 9.32389689343386 8.83383280364363 6.20216497679684 9.7190908108312 8.17056447876097 12.9619047976282 7.22023928161414 6.86086428453421 9.20239267776077 8.79638248822874 9.89406645252383 10.1072783356025 7.55991641725566 9.14060664788737 6.92017536850287 10.1896153246259 8.23856152525119 8.8992134179106 8.23331818222693 8.57616734939568 9.021692727534 9.85776038118471 8.99838669314269 7.60781033712514 9.39627737379197 7.57266342425488 10.3164498008299 9.5457649549549 6.41220647426038 8.39431958529984 7.7454579173161 9.25326093494989 10.3372850835016 7.47247828409304 8.84357219192615 8.37032619939822 9.72451674320787 10.5094132893913 6.82325765193422 8.92714438955709 7.92723695670562 10.3528002235968 8.14921328113398 9.48749771657971 8.8422501460998 9.0583985963998 8.31103759411481 10.305271771483 7.2656291759438 9.92674337840019 8.53263309119168 8.99586423477074 10.2516232903874 7.62831515163562 8.72402513807556 7.85002053313703 9.65988340324193 9.33764171681806 8.45071399570157 8.71217078285622 8.69242923555808 9.83727316816764 10.2053794071233 7.21609008653312 9.54989494928482 7.96550787630397 10.463258008879 10.8460735222914 7.50899699200736 8.56651952821786 8.93140685221612 9.54986720470062 10.1939743773569 6.70965656227887 9.31914264083674 8.6465949648008 9.01253320194174 9.00279930754528 6.62137341352751 9.36391201618231 7.64685628180514 10.2119157818852 9.08606048682685 7.96181839398919 9.1535974029292 8.50674712069288 9.76273739705668 10.201482061595 7.57440523045397 6.34695899259923 9.06885371020985 7.06486372215658 6.77367255862228 6.81727666311454 10.0081699323356 8.76484600050992 9.62750160262995 9.59228975473273 6.84060614447352 9.16787639212234 8.38259137983774 10.1392392810977 7.66080426785265 6.53181504356395 8.09699000847807 7.4084207441566 11.2183451661769 10.1738603532422 6.18189784490991 9.77119805784975 7.92882080488434 10.0674440463392 10.9865145717174 9.81778594782006
Manes.13G152000.v6.1 4.78396417104763 5.35255809902138 3.63623345934343 4.38794224610239 5.05975711660263 5.39909884186497 4.5501243530717 4.76250285941248 3.98248337933614 4.16194926516013 4.3149631573246 4.62269819367118 3.73534509664815 4.0228427264024 3.41879698969261 4.96228020819151 4.74732202935507 4.84057715139863 3.54809303130482 2.59979625578436 5.40548226579835 4.90882895067462 4.05004371489472 4.58286155843677 3.79016148847098 4.46631516103956 5.2224007642369 4.3345954139311 4.81928758069193 3.86361853876954 4.2095518786502 3.8483672408052 3.40635991829517 4.29887520277949 3.79344026531715 5.41909456736071 5.84929007414526 4.43256995137818 4.40028234882696 3.37524171943136 5.47305191077711 4.63693521010155 3.60705809411702 2.59979625578436 2.59979625578436 4.68012552580513 5.10150124992641 4.86198040577091 4.87512874633661 3.26766221655289 4.40405180009568 5.06556169158258 3.34120921178698 5.2224600827097 3.30273000440967 5.05086839134677 4.84194720972685 4.00661723937192 4.43497640120637 3.98470369819395 4.54356255605586 4.96916409515582 4.38879611683673 2.59979625578436 3.38028800220858 4.66831601009732 4.90454774928276 4.44843812809992 4.78575919725325 3.66434419373759 4.63026672461889 5.07638081173459 3.97670306405279 2.59979625578436 5.95817866039323 5.24133833711577 4.55323243558119 3.86698300790617 3.77811259546182 3.9950892813832 4.90782391430133 4.77329212538976 3.85486015733762 4.28272761086361 3.30853211464194 3.82385682353258 5.16891163731047 4.24076156757995 5.05258801391936 4.96976455941723 4.60767001322308 4.63376173584494 5.25478543247144 4.43284373843705 2.59979625578436 3.95546315689167 4.20152180799042 4.93851189428986 3.54917772278016 4.16824842846476 3.91555449463592 4.60409581369442 5.85913333265214 3.74612076160318 2.59979625578436 3.48751956741113 4.02761966199521 5.51616717666133 4.5065097149668 4.62050350969342 4.11398182628384 5.02890058805073 4.60317680131165 3.55255446331805 2.59979625578436 4.40903198082104 6.07102080514164 5.46323082823154 4.66279785571356 4.18456821436852 4.01402810203007 4.42919842172237 5.3637943758935 4.11704435217266 4.74050481039205 3.25674191122001 4.85646498516639 4.65669705187801 5.0046027953583 3.37130380600997 4.89718729362048 3.9875246848918 4.83543005707172 4.53697483072694 2.59979625578436 4.54503116787365 5.88575934226883 5.00758726283558 4.47866081912349 4.67430135717593 2.59979625578436 4.88897050977249 4.95426573344739 3.99267278212412 5.31527462798214 4.03164675822972 5.70969231258048 4.22479013760746 4.04145499193348 2.59979625578436 3.8700181854824 5.20024572681378 4.69822711634288 3.97060111953133 4.90542008991747 3.26459823700284 3.98002620939454 4.18642891852681 4.34083448783522 3.61183965644603 4.32608241706572 5.24697907003765 5.2865750132956 3.53958272929376 4.3783892350634 3.12023197235027 3.78663384676346 4.39061229752421 2.59979625578436 3.99632301936918 3.73666685613292 4.35781270588602 5.58779664002927 3.79811217211209 4.93705525985195 3.87788450819921 4.73996000033712 5.40393099684278 4.21492877027311 2.59979625578436 3.00869623363141 5.36243600266461 4.23356743523471 4.4804113085661 4.73854593270135 3.96126266540522 5.7380653935251 5.92540231571191 4.15556250339624 4.9708708214439 4.45535680700266 4.11252522245328 5.88721855186967 4.36868048377418 3.71295495894325 4.15382062285376 3.86328368237572 4.36462637458474 4.4170250773517 5.02521439439689 4.04091581987876 3.61403047043039 5.75864564640275 3.75829240215316 4.29816580527421 5.28726748124042 3.53313656870891 5.80426181447549 4.73247939927417 4.36850661872715 4.95794385192247 3.32563966480586 5.85836892401231 4.59524222615882 4.67128176347955 6.04981914606863 3.79905165967116 5.44376863969198 6.06718951564663 5.19668021778335 3.5131653356028 3.98523502085316 4.9160672273339 4.36732920939113 4.38244878402337 3.56356945436749 2.59979625578436 5.38533166317587 6.498641942842 4.24609293098796 4.96160066975191 3.5254198690814 4.65435476828462 4.43785969738629 4.70881027669757 5.26150410806015 3.24513221549303 4.72965811267903 5.66728651215027 3.91013903503029 5.15538343253632 4.50131182707378 4.46965899786698 4.77440027340914 4.48620628773013 6.14869687882285 4.65128103262935 5.23369506827684 5.56172717481325 4.24453618817852 5.19179413151656 3.67861131213525 4.54199859684416 5.31398316459166 4.75522102641274 5.52151954726754 2.59979625578436 5.42283419052807 5.39124108772522 5.37945619535374 4.7830822525554 3.92142265337815 5.41683692580184 5.31320378208116 4.99445137876813 4.88976005057863 3.62594502586951 4.8743240005001 6.59713319883504 4.57679907364981 4.83820955917632 4.64528501143065 4.68137053848745 5.92025325909284 4.63545867779774 5.17312757366845 4.22140496476583 2.59979625578436 5.23691333591007 4.88222502395781 4.11617595338912 4.53530167438363 4.74920872625283 6.05350561902923 4.07111374791851 4.7678046216341 4.57438918095299 3.43716273481212 4.95122977159279 3.53456210212037 4.93664393919288 3.94869021554797 3.39183450236513 4.99714547606174 4.52031862101447 4.93552091784888 5.47575413484643 3.77282643439476 6.09574302160828 5.60758902972202 5.1392846287964 3.95677606453254 4.17704803998855 5.47188736354773 4.4423022489727 3.20991460941355 4.76417997659723 3.40968187193882 4.81199853843918 4.45012131433073 4.58309632678987 4.39453026483815 3.77178160445201 4.45536020540528 4.23418702027811 4.59933411405257 5.18655811817783 3.45416095825858 5.64758326847771 4.05523283250473 4.2089935992041 3.34573460342168 3.86220897474037 5.82512372910557 5.76880586830665 4.52483948398526 4.0962268472372 3.4385730909892 4.61674683512832 5.11937917922949 5.17097632349424 4.32185540824269 2.59979625578436 4.69710288722888 4.87825681943705 4.76823358024082 4.80632969274538 4.20049541653747 5.05383709357906 4.02774866745171 5.43795512540576 4.54807081784639 3.13261469345293 5.94059257943325 3.57990205239251 3.78793379616188 4.99972583596292 3.5271669967772 5.17318864288045 4.02220527551592 4.14863673316554 3.97016073246353 3.93085353165655 5.4589875704065 3.58791938660392 4.376805288776 2.59979625578436 3.70638602740283 5.13729820327873 4.90915170914192 3.96357768773387 4.45792711377891 3.9555737705207 5.53177534158218 4.14852534814162 4.55954102158148 6.39257589067692 4.45540367554893 5.53048579056157 3.38788451366808 4.46122981210753 5.14331527086469 3.68209076667673 3.4497260527321 5.56705321539721 4.48228192267839 4.19794633068509 4.58067171411492 3.20164312672398 4.92634611580071 5.19009493055476 4.43354545015942 4.87805701696877 4.21903534029838 5.53352716617684 4.93267775807833 5.19463010862336 5.15904180073993 4.04536837451267 4.83553591869062 5.85199103714518 2.59979625578436 5.25668892492544 2.59979625578436 5.47417474097182 2.59979625578436 4.29567202928019 3.5620367008967 3.62280837559436 6.21982017345076 3.65612034740921 6.079753619889 3.57041299923972 4.33172291751663 4.44961046091349 5.5962042524223 4.98520559366531 5.24870696425779 4.30777361904588 5.18664430862999 6.02016604789604 4.47675250316703 4.70332573364266 4.2508566531474 6.14657548336786 5.64436937391713 4.78018565521 4.30323979225234 3.96263837881076 6.03656581620158 5.096784705555 4.5140307300838 2.59979625578436 3.55429179112453 5.76012837647241 4.93134399700765 4.92943201976182 6.05407573232855 4.61212092128119 5.60123281701661 5.03142862065131 4.19997833854105 4.76304865248666 4.06084683536767 5.53578743337456 3.85015556044826 5.1597727825263 4.90985745636989 3.89507257419452 4.27834271273152 4.83819816059078 4.75331904367428 5.70714577911185 2.59979625578436 5.90539637660738 4.60224779442935 4.38397323191032 3.78379361415949 3.94233965432729 5.43321442628883 4.16547033799564 3.82079898883431 5.24022002837616 4.80246674877068 5.12002225641317 3.73460818262302 5.14998798557586 4.16290904111174 3.26388014084464 5.09913388626336 3.35631907845476 5.65002481649232 4.49933594662271 4.2717697939849 5.32894102748469 4.66426522719269 4.60559385058802 3.48022939644345 4.43054866728275 4.91906683136508 5.49845963779376 4.63024924495508 4.66265331329192 5.20473295535759 4.69791007343076 5.38614121139962 5.37959247148185 5.1867515694713 4.77607465641259 3.37057561147686 5.42194236300182 6.20795868323622 5.37388690615437 5.02374453134323 4.40161011210532 6.07420181579502 2.59979625578436 5.1198872491521 5.9086928846796 5.1749368251013 3.69156864533317 4.78781224177098 3.98081134350268 4.73746579908904 3.36713490980945 4.40103207344144 4.99738779845608 3.7996849876611 4.05522122960413 4.91152568026685 4.90273180478721 3.72759337620279 4.30905012490611 3.79223580108878 3.63758619848977 5.21203100701423 3.78036332938571 4.20621992409158 4.04439945537354 3.83749137434024 5.29653381920791 6.1598475335645 4.0881374816876 4.49065838095658 3.77937656857795 5.61819106376217 5.82686688103496 5.14058340397068 3.47961913918967 3.56844582822542 5.47856951361043 5.72453296068336 4.48725059888347 4.38713898327236 3.6867508036148 4.77952813501356 5.0014027148116 4.89977420578011 4.11982118695135 4.88749367545787 4.86260966489813 3.16296043660998 5.38186338129028 3.9038104019183 3.18881389019315 5.96049907041598 5.62592891744745 3.56736478650805 3.20643697917781 3.63770880969205 5.19957595659586 5.0696712458555 4.18518492878406 4.07685047715425 3.57239373537881 4.98858013193729 4.7749374393983 4.50682894521461 4.66720664445413 3.65975892763449 6.28821280614231 4.62750653176022 3.4479846523637 3.78430470117815 3.97414549722241 4.52842594753714 3.34771328766447 3.77663060423558 5.3325877757504 3.91310531054823 4.59947960474485 4.53284164377199 3.79939564362239 4.23335883399656 4.03278004064671 3.89557230081773 4.85701591449194 5.09758327613182 4.41604702209685 4.55978967250782 3.88534946764482 4.85762936565525 5.89822336901242 4.36930802636779 5.48857580284264 4.49013189342373 4.39542534691578 4.61344067127885 4.2272967651153 5.35662909608064 3.8027405824871 4.97504287565834 6.04998529396094 4.00275956445404 5.10809531194626 4.27296881481565 4.69166536321623 4.18643650251617 4.59162761082002 5.12973796517593 3.72261112057527 4.80538568423466 5.01630630972363 4.26787526417497 5.52232004829988 3.78528617484139 4.22398730986063 3.98913164878897 4.55763654426969 5.03132395243238 5.1761890434456 5.3848319310607 6.15675229233546 4.04842863366392 4.80100363041191 4.33097638437101 5.71714978644963 5.40015219415293 3.92627185587959 4.5613188911824 2.59979625578436 4.91755522636395 4.23651531661607 4.61835749158502 4.45659818115774 3.53056413452946 5.11309760034229 2.59979625578436 4.69507412008414 4.22719409016126 4.09667551541647 4.39401659295812 5.15251774505452 4.9841179531767 4.79663516705725 4.07383590671022 3.79716551795672 2.59979625578436 4.49555816718883 4.82361617694618 2.59979625578436 4.30847730210854 5.34924471866362 3.13092838849174 5.80865423983605 3.97552786464507 4.28711904250441 5.71916267388536 4.40711821045092 5.31441673316607 3.57609868205969 4.64225278268391 5.75196897424515 4.15727061234721 4.41050221097096 3.34182548853577 4.50820898906865 6.16438970790203 4.74311401840772 5.35081774423757 3.29367264049087 4.43375905633288 6.36509574704872 3.95406656761989 3.29609969080235 3.51194589800682 5.3995995804857 6.50185653103526 5.00599340849855 4.95167371246321 4.09471566796706 6.12926946258684 4.67496821850876 4.85703192571548 4.35721795454717 4.41668109819892 3.87399547710154 5.15000248203471 5.97976947942451 4.6074340845261 4.12953993110064 3.51541122184949 3.88087147557617 4.37282195677682 3.95092775944155 4.03653832587842 3.66840322173884 4.63914738998385 4.1733537671966 4.71247018147882 4.34305048996061 3.13842484873088 5.21579669303327 5.09401626130251 3.95704455806497 5.07274495252105 6.67805217387276 3.84772481985263 6.23808933028928 5.03970066914306 2.59979625578436 2.59979625578436 5.0333482112351 4.46601374810829 4.31017720271271 4.76878088732922 4.05577999395678 5.46492647151438 5.35419196830694 4.08931891774608 3.64140864338203 3.38871823839132 4.80059377338367 5.35321338313678 5.31561837607966 4.65485542339702 3.79786838197514 6.18997826305348 3.79767607714606 4.82595942352808 5.08694286768947 4.64305949418276 4.88317435380111 4.92986226195819 4.46090180842214 4.30942732352246 4.7516929797095 5.24610330164727 4.92438738940303 4.28318455156661 4.45490024304337 4.17015085889933 5.58792098587616 6.27857304436553 5.27175588069972 4.19207235009101 2.59979625578436 4.21936772214156 5.929699943503 4.70677329758711 6.35772693858749 4.58882867408317 6.21510582556418 5.86691795205033 2.59979625578436 5.1667976618526 4.51838763295145 5.07576146582527 4.47014841676651 4.26501997206105 3.63732703474947 3.21122222670659 5.06517079858433 5.35271425265713 4.57467969213992 3.75875412432602 3.82188759393335 4.72610734570707 5.26408704383881 4.32391163045759 5.59706581092614 3.61796802068616 5.92615673424437 4.72821047044868 4.81754899393999 4.93768036927898 3.98240590987691 4.93728245050757
Manes.13G152100.v6.1 2.59979625578436 2.59979625578436 3.63623345934343 4.11421039057105 3.9190085836564 2.59979625578436 3.15816018115106 2.59979625578436 3.84534285565884 4.03643567027412 3.37755019900241 3.22781498317095 3.11804907243019 2.59979625578436 4.17973746317964 2.59979625578436 3.13614105965968 2.59979625578436 3.54809303130482 4.15669568736146 2.59979625578436 3.25601641733816 3.13138655775315 3.46175834267099 3.99369625342319 2.59979625578436 3.16295777007222 3.92507092375754 5.03409015116063 4.72418884551881 2.59979625578436 3.6890929521727 3.17378617670681 3.61722718869772 3.99746224674416 3.16878379002956 2.59979625578436 2.59979625578436 3.54273597101275 5.25048184582911 2.59979625578436 2.59979625578436 3.60705809411702 2.59979625578436 4.01877022318174 2.59979625578436 3.66368988199267 2.59979625578436 3.13370949737372 4.48443846172709 2.59979625578436 3.52278441691269 3.50303880328295 5.09271359457045 3.79492487585658 2.59979625578436 4.75762811047796 3.61347262458146 5.48932841467481 4.30270472644358 2.59979625578436 2.59979625578436 3.10654593426012 2.59979625578436 3.38028800220858 3.14237346324655 2.59979625578436 2.59979625578436 4.49082931894251 4.37218300504224 2.59979625578436 3.8668276827447 2.59979625578436 2.59979625578436 2.59979625578436 3.28754744734438 3.74671023303382 3.06039705082243 4.22550291220958 4.14619454260098 2.59979625578436 3.48717057272481 3.72904501437955 4.74991264994935 3.30853211464194 2.59979625578436 2.59979625578436 3.24852250119544 4.95648658410988 3.86377510665336 2.59979625578436 4.09263583055816 4.34727126346143 3.89410639616326 2.59979625578436 2.59979625578436 2.59979625578436 3.61328877298459 3.03047401906305 4.16824842846476 3.42255166707302 2.59979625578436 3.47304370785199 3.07799747124634 2.59979625578436 3.73453100833969 3.25897070105676 3.58722151614694 3.01650372679633 3.6394512499023 4.6159637092912 2.59979625578436 3.97665969851347 2.59979625578436 5.67228931414433 3.54772472454507 3.34666675568901 3.097772256188 3.17519681097436 2.59979625578436 3.93861722671367 3.35765264354746 4.11306214794007 2.59979625578436 4.64284561767204 4.84547215454761 2.59979625578436 3.21516294932886 2.59979625578436 3.79938721868522 4.84304382594708 2.59979625578436 3.52935196132226 3.28857685202619 4.81487174280108 4.31258487897756 2.59979625578436 3.5512943216041 3.83572699616489 3.82486460824723 5.52489448982761 3.30557079643847 3.39336865034197 3.86798002802846 3.10567645987634 3.29604671878417 3.16768203400873 3.6027521097885 4.04145499193348 2.59979625578436 4.26548708096564 3.17781093920006 3.29913367952584 3.79742700943034 4.3474163313561 3.41052235213113 3.3572885702161 3.7114232785212 3.26880893046291 4.22534142937419 3.58357647506077 2.59979625578436 3.77101798222552 3.90727234123115 3.83796591237887 3.84272398019811 2.59979625578436 3.64350395697762 2.59979625578436 3.91202609380886 6.06740496222681 2.59979625578436 3.12628544447371 3.51640820234231 4.33310250314903 3.25431612115486 2.59979625578436 4.15658658115222 3.08843871467039 2.59979625578436 3.40966077442767 3.04244381450743 3.20435226905395 2.9940602321428 3.75724959169815 4.46483686325133 3.16817936116962 3.48846521147039 2.59979625578436 2.59979625578436 2.59979625578436 3.21599979350751 3.50135233378827 3.22221931818771 3.81356006800688 4.31893936656113 3.86328368237572 3.13848911460483 2.59979625578436 3.51245969493795 3.96426791580462 4.80625275644879 3.16689536194367 3.04772504160026 3.32619170863699 4.00210822240073 4.22464656679446 2.59979625578436 3.0737295239543 3.78694677248416 3.6230949516324 3.8324571021528 2.59979625578436 2.59979625578436 3.37140050762372 4.02406737380187 4.91290344199767 3.51907024373083 2.59979625578436 3.02576765931864 4.47187873262182 4.11971925919363 2.59979625578436 3.05392758145134 3.2650180229635 3.93959578482285 2.59979625578436 2.59979625578436 5.41775509638884 3.60689639667395 5.68063075653275 5.07146506840894 2.59979625578436 2.59979625578436 3.77982693465879 5.88992443168642 4.7778967044641 5.14154905852131 4.71620288539845 5.34583010423122 4.2292696822675 6.58125918222829 5.31391114246543 5.00960931162361 6.74420281021331 3.64798288640125 5.09580568923135 4.24931690591764 5.43204051087204 5.34562752817322 4.14357415415981 6.16940647258893 4.0705489002415 5.52450418684088 5.39974089417072 5.04600236603937 2.59979625578436 4.19187887224251 4.51098724360528 3.17608306896042 3.97949785204621 4.99434753043914 3.76766519734335 3.91021727631252 6.06337569723935 3.72918927219567 5.14538887901114 4.65771150862008 5.5190238891756 6.00016988807501 7.1138724497826 4.81030597306794 5.12267300781329 5.03153640505995 7.14656115472879 5.00031800980878 7.3547588055571 2.59979625578436 4.25161846552987 3.76883990120799 3.9675824189365 5.57324658493219 4.04855430503372 3.30150379084556 6.13943743451314 4.02104746559703 3.48177099774535 3.56237904458978 3.46047366396977 3.41276326438424 2.59979625578436 4.49305802953685 5.29610436840619 3.19546030758457 3.13011628474653 2.59979625578436 3.79794415864301 4.44102364689995 3.18590979373873 4.61803699038939 3.86351406872335 5.76321682462762 8.11484083701029 3.21057785747254 4.29857205127071 3.79469870865205 4.76417997659723 5.71720199877359 2.59979625578436 2.59979625578436 3.42897032873693 5.99861317678927 6.95186377776527 3.43497551468937 2.59979625578436 3.70258396608002 5.01070106984494 5.03979949222075 2.59979625578436 2.59979625578436 3.76560242009159 4.04691236581746 5.69959901376063 3.32385717853539 2.59979625578436 3.82017398648223 5.5540499703983 7.37283862221819 3.44479857084641 4.37718614881509 3.82175856716567 4.57446102489812 2.59979625578436 2.59979625578436 4.626313337891 4.07763778574119 4.73285311936481 3.81847511642453 3.35678698172305 2.59979625578436 3.36241783843061 2.59979625578436 5.61492244176719 2.59979625578436 2.59979625578436 3.78793379616188 4.35587693473554 6.07278136029709 3.1933542419055 3.52058092152185 3.88328421512736 6.29814781199272 5.09239955356119 2.59979625578436 3.97233686017103 3.85223087469537 5.23625721070447 5.00914571044636 4.74583696615558 4.86271587362593 5.06097039329998 4.7327595099697 5.44401373638035 2.59979625578436 3.45536050003636 3.0825107763154 3.84078515354222 4.45540367554893 2.59979625578436 3.70128163420346 3.92788527743056 4.7512181100855 4.97782993804932 4.17196970676318 2.59979625578436 5.39254802890789 3.57959499661178 4.2003323745881 5.28582131878117 3.44977478267563 5.50652778502423 3.54296666098036 3.5829904785219 5.02510819446714 3.09253880012922 4.54508921510548 3.90538445087461 5.31498803168845 5.00636872313708 3.74522279935163 5.05742945523588 2.59979625578436 5.23513675831517 5.6534184461126 2.59979625578436 2.59979625578436 3.51159020852859 4.93105324498025 5.7208529155991 2.59979625578436 5.72466038265932 5.31001444572229 3.94880500380553 5.47569211030271 3.16746079526105 3.14025367911579 3.47516363191189 3.62008104824315 4.01927911399507 2.59979625578436 2.59979625578436 3.53203352010553 3.63068502978547 3.75882958048046 3.25899884065111 3.30034534379421 3.4519326062339 2.59979625578436 4.90864029792179 2.59979625578436 3.5901497985518 3.44222174044339 3.39541109862574 4.65000217138062 3.76265345273638 3.95065796328778 3.63524919302644 5.27086315396093 6.44727253681123 3.32153583160461 4.00299839987978 3.75877749998037 4.33111697955331 4.59309705029974 3.58226589904918 3.72476496377402 4.15446061950838 4.95473541638906 4.99391348802182 2.59979625578436 3.46018629838077 2.59979625578436 4.50221002119979 4.45145817549436 2.59979625578436 2.59979625578436 3.73391719046449 2.59979625578436 3.94233965432729 3.26967113465158 3.53243079865207 3.64012051987376 4.61635401442569 5.75998892198335 3.35371734162331 2.59979625578436 3.75105557019103 4.72317986567038 4.22118444460963 3.19755199553219 4.14774567537812 3.69143643247701 4.90015744882937 4.64719348868943 3.0680091370017 2.59979625578436 3.31617825122147 4.0038787903597 5.50469465844131 6.64060566902194 3.90347240817075 4.46552890297856 3.42171456697574 4.06576216325702 3.80524347386518 2.59979625578436 5.27205168965305 2.59979625578436 6.21988030558429 6.20243146126167 3.58892620692437 3.23299208811065 2.59979625578436 5.79263965657705 4.45379108847276 3.41604772664298 2.59979625578436 3.23264526912839 4.84482529626464 5.46362370048882 3.1553627006671 3.88319342047443 3.23608720942091 6.35933545279867 5.64429444093874 3.44647907091879 3.08735284545691 2.59979625578436 4.70334365877446 6.69308615888537 2.59979625578436 4.39911599504966 3.73896028770694 4.82570022578084 6.07130276437839 2.59979625578436 3.20229976147952 3.31341918269739 5.46958008311896 4.0947811449798 2.59979625578436 3.74796718280077 3.32526864023558 6.24569224644819 6.70448427762271 3.29891955515538 2.59979625578436 3.94820647839661 2.59979625578436 3.39551074369792 3.44191213325748 2.59979625578436 3.21993074199792 5.85649488456325 6.72186543171264 2.59979625578436 3.09661102337773 3.21395286454123 4.66843092139502 5.94104686426117 2.59979625578436 2.59979625578436 2.59979625578436 4.09016514255001 6.48514271054547 2.59979625578436 3.12380631914321 4.09118973369876 4.036607677163 4.14475794596989 3.22721475254557 2.59979625578436 3.49793255112151 4.61358580951662 2.59979625578436 3.17879938663296 3.83744758062003 2.59979625578436 5.29684443956463 5.09369933566851 3.83844866546774 3.11530692652306 3.33692940409424 4.40552093617854 2.59979625578436 2.59979625578436 4.05053645359136 3.1664216170609 5.0726799328725 4.74942865197568 2.59979625578436 3.13403103541172 3.4033462028711 5.68029146791239 4.8135651780118 3.32593040474478 3.2004768242502 3.11225860773288 3.80813818017257 4.40893570203337 3.98135209807505 3.42048852473569 2.59979625578436 3.30430621313442 3.50360441488598 3.92077427370397 3.53996910997867 2.59979625578436 2.59979625578436 2.59979625578436 4.25794387672197 3.49523953514564 3.31465907983017 3.08382354620843 3.71122255122726 6.33082005763202 2.59979625578436 3.18542993688362 3.58478682437396 4.45242969960317 3.25879465846468 3.47254829990629 3.74273619582067 3.95540856618768 2.59979625578436 4.40692187021782 2.59979625578436 3.98913164878897 3.63333843188727 3.3217847703779 3.37424946298459 3.45273288614406 3.5091143569893 3.21175968271509 3.68487892531134 3.28755938414103 3.48471841849718 3.79768785708926 3.61701055796051 4.30367527682389 4.28442039026697 3.49579071812971 2.59979625578436 3.49741060757558 3.66416623449122 4.16251252866064 2.59979625578436 2.59979625578436 3.62099745099714 6.36379083952662 6.31870047034295 3.17254904508025 3.68569758297786 3.81948308357673 4.73339472918344 4.18166335394134 2.59979625578436 2.59979625578436 3.18330204680804 4.00777204911899 2.59979625578436 3.95201576043433 3.72155046908345 3.76244400185774 4.33722006042985 4.96931772310211 4.28711904250441 2.59979625578436 2.59979625578436 4.86066273289861 5.69448892837615 2.59979625578436 3.46270972026923 3.49200943256135 3.7659137442425 3.50378192147112 2.59979625578436 4.2809668982371 3.88060281162688 5.66813901882745 3.29367264049087 2.59979625578436 3.72725603822417 3.75568684208873 4.03174950304514 4.8259835338587 3.18142001825098 2.59979625578436 3.3686302546408 4.74190563236757 4.58672758291294 4.10196273544295 4.33715928327187 4.53422095354385 3.93685923422374 4.6373775693622 4.35135373117157 3.31627055002502 3.20273864989596 3.61179402795482 3.96184713185432 4.25017553240137 3.18764437601324 3.05549889512908 3.95092775944155 4.23866251735271 4.96031784205234 3.62172014672093 3.69603746055106 3.18171305316302 3.81194521333395 4.14949671807348 2.59979625578436 3.43724552845874 3.89790017897881 3.78810574708488 2.59979625578436 2.59979625578436 2.59979625578436 4.00843325576256 2.59979625578436 4.25555924174825 2.59979625578436 6.41632609189463 4.16169859810897 5.44174944899196 5.45645850614296 2.59979625578436 3.61444306553731 2.59979625578436 4.39963133457027 4.51784539348913 2.59979625578436 2.59979625578436 2.59979625578436 4.20404627355598 4.83501964721298 2.59979625578436 3.9708815959315 4.0094105840565 5.03568531108999 4.56759474315584 3.51820813889633 2.59979625578436 4.36625650283796 3.93512453557474 4.0503771752365 3.37365795353155 2.59979625578436 3.93122938721556 3.75527279296354 4.28372591237757 3.58508707760162 3.91632379626202 3.24895042512516 2.59979625578436 5.85201596950658 3.3939317028683 3.76939221559305 3.85218514393619 2.59979625578436 6.30370916019861 3.6545474172736 3.57184811756203 5.61088024143791 3.88894099533287 5.85746825129263 3.46923753091554 4.71838677551019 6.03665098929665 6.42420849860134 6.88157694428728 3.48658342951114 4.0812256966388 3.61912613435165 3.28072078774946 3.82188759393335 3.95129183154967 4.22304477267185 3.63327636685775 2.59979625578436 4.58281056579638 3.34875050887515 6.03834105439879 3.64298409173955 5.5874801298276 4.20043975114315 3.12790887429037
Manes.13G152200.v6.1 3.53645259620206 4.67241184650992 3.45191887297824 5.60772983154051 4.53701592918714 3.38078536465957 4.66603732739868 3.61358694798937 4.10402458597672 4.37826738240027 3.37755019900241 3.22781498317095 3.48816860543824 2.59979625578436 4.52812057440043 3.1581819852139 3.97442481880855 2.59979625578436 3.54809303130482 4.71530009844949 3.64676774902138 4.45498256522445 3.34744421400159 5.10697675582156 4.31338314005918 3.58052694302842 4.29311282438368 2.59979625578436 4.41131441014984 3.50726921022951 3.76602521169168 4.41045270706301 3.72650963248395 5.04458812736055 3.99746224674416 3.71703346228035 4.04357278535557 3.21447733758373 4.29603853319914 4.89354504285056 3.48701286742929 4.63693521010155 3.75549922483877 4.99408348520247 3.6225462550542 3.20086796870012 4.60961541526609 2.59979625578436 4.47427561241901 5.59675753265466 3.47693513194931 5.50225974450388 2.59979625578436 7.31366198007243 3.79492487585658 3.28257618553174 5.79877976796814 3.48202483941218 7.33358255484912 4.9418686813168 2.59979625578436 3.35463609942184 3.10654593426012 2.59979625578436 3.55012442582142 3.14237346324655 3.84012865035944 3.19194094230314 6.22503150952681 5.21063143886726 3.20611898545288 4.10305699736415 2.59979625578436 2.59979625578436 4.96354976747314 3.28754744734438 6.66374160226461 3.39101944330304 4.34228907366365 3.9950892813832 3.19937689101105 4.898447320154 3.72904501437955 7.72190685777475 4.8458800778298 2.59979625578436 3.98874606652364 3.70564173509537 4.93134434335575 4.15130648459807 2.59979625578436 6.22039551086664 3.32037428677871 5.60349198395473 2.59979625578436 5.28592524305769 3.17403919595947 5.1714469232426 3.98023533405754 7.4694911774441 4.5472611355506 3.10849398345359 3.31634635312898 4.24180578980739 5.12862405186618 4.16790133497031 3.25897070105676 4.72694524985858 3.18709662403514 3.86035663684186 3.6939030069005 3.39370563949478 5.29156089286131 2.59979625578436 2.59979625578436 3.54772472454507 3.13082777262013 5.41373144514083 3.40831739229295 5.57641148883425 5.21181318576154 2.59979625578436 5.10556534711521 2.59979625578436 7.24668822606491 5.5592572443099 2.59979625578436 4.16271700762375 2.59979625578436 7.23221449273609 5.90280849315448 2.59979625578436 4.52557005260364 3.28857685202619 8.41466653445406 4.80039113917993 2.59979625578436 5.34367698367161 3.92849303385097 5.94582206048232 8.38640024931377 3.41213166059614 5.15143903627714 3.03461879545996 5.28705472354954 5.12186089451029 3.39788747209717 6.09402207693143 4.56822483633791 7.37206839226359 5.53628395371251 3.17781093920006 4.46467135803246 4.98192567659252 6.50807958462692 4.99710546679119 3.3572885702161 3.7114232785212 3.6441493081931 7.15358694961644 4.32608241706572 3.47171591016966 5.43779295075809 4.49056645997474 4.3042054856687 3.73994329725823 2.59979625578436 5.63873581858033 6.92228915010659 5.54314402962296 7.98153465654083 3.65507811070983 4.45104021527146 4.4925751761377 6.42603029967182 4.73382502243934 2.59979625578436 6.83766425744613 2.59979625578436 2.59979625578436 5.1124149446317 3.2233869813897 4.72213811649948 4.15417213189693 7.18107483453406 7.11768110838536 4.30739123516837 4.036756861479 3.14070663490831 5.97350450279821 2.59979625578436 3.65176324017812 3.50135233378827 3.57302481524818 4.57616353507376 6.64104877033393 5.30395469156398 3.77831734439766 4.29623416664236 4.17964818395358 5.89915770966633 5.14051411738711 4.22479426771852 5.34604787276633 4.01103896802701 6.08944293724252 5.46360331919023 4.624051315648 5.06476054701463 4.18990436812544 6.60885436412776 5.51720317997311 3.59001127490207 4.06252117187682 3.76094443927101 5.91366668682777 5.45329750681299 3.51907024373083 5.01452256136101 3.20006221402401 5.5910872284204 4.23985924808069 3.38420121746441 3.92115063075171 3.63837469934118 4.83897329277406 2.59979625578436 4.3587495466826 6.73099770965066 3.90080257178758 7.5407974278136 6.01097007206362 2.59979625578436 5.2965119750578 4.75785638858533 8.23081351067299 5.30600796257472 5.85335764742266 7.09097635563915 7.95162302132527 4.5909319286947 4.56891313494537 5.49451372915606 5.80525070798588 6.82701750919771 4.20907845683951 4.15155193002553 4.70962313407106 6.71535557547199 6.59901217658047 5.38410474496646 4.63503451314111 4.77914187981639 6.08881562806212 7.24288071662692 7.04655215021844 6.68309901941219 5.61848960840246 5.08148782015428 3.40954712367928 3.68400765031026 4.01974631285369 3.19556340470997 5.6629885904161 6.42422494961287 4.16082420641585 3.95531090289148 3.96321499642831 6.65878985941023 5.43113110988398 6.03195211096193 3.68464331108315 5.45486425738885 4.83403360819438 7.29063336930539 4.16713264034811 3.85153930049987 2.59979625578436 3.79793381884116 4.15976610696224 3.09920040061693 7.32468549665204 4.04855430503372 3.58284287608087 8.58137311996162 3.84226087756042 4.15834573979964 3.93799329061347 3.5889364573987 4.33524874671851 3.17749061347233 6.37867390994551 6.28837914405661 3.61762036583983 4.04680647161203 3.73289463375541 5.147119780566 8.02814850408811 3.6017145150622 4.24684371271038 4.00238680465379 8.31960311440865 7.07108476886573 3.79594636549562 4.89396615263415 3.45643796967227 5.49107559165429 7.00586036841495 3.47556618872314 4.96073700863453 3.60867516167484 8.45622066085743 7.37616085937443 3.43497551468937 4.51553293813836 3.86361480735265 6.79413935020984 6.09796444426566 4.24261447689179 5.00312985724685 4.00996550861113 6.18843650099993 7.99603175199692 2.59979625578436 3.56638868567901 4.52483948398526 7.7536709092023 6.68777274093891 4.02564945307247 7.44275911128722 4.35639068565717 6.98433239459983 6.28297791613009 3.71526741289055 7.22206373212639 4.90568086139836 6.79242613120905 3.81847511642453 3.35678698172305 5.14625172838906 3.52860207380879 5.20192304598811 6.87261902064923 3.33517525269574 5.59048318634851 3.89454065588228 6.34429933484272 6.574990348221 3.76349752466115 5.00228208208766 3.52181474650389 7.38661681279884 6.00337701404576 3.78929237566466 5.7765779855465 4.376805288776 7.800834337014 5.78521383831258 5.05965620523227 6.80844929052061 5.53375622982152 7.6995714921799 7.69078392846915 3.77295398980866 4.45788236704312 4.06907842763578 6.13788657065735 6.61920398611701 3.38416193941179 4.42924048967777 3.21036400817574 6.64231142128575 6.21305107868412 4.89007728825666 4.60595126627464 6.61597868394102 3.40477900251321 4.99715302222234 4.86073135217156 3.78564216104851 7.32060383069514 3.46325859116795 4.40002569384139 5.28198270947651 4.0263835287223 4.80045461180453 3.77504121623943 6.24805332097319 4.69573767544841 3.94202625470269 4.60427315735521 5.53260901940399 5.23513675831517 5.45063570736461 3.15110900783788 2.59979625578436 3.39262644786142 6.00715779801713 5.19149274648972 4.70719200330589 7.34050192445806 3.8007536215964 5.01593006979736 5.89390412208169 3.39758033565916 5.30742529430905 3.8201230699138 6.58919320326034 5.28524187451771 3.53155994928146 5.0145516921491 4.03913084312869 5.38972858820664 5.52721496751006 3.25899884065111 4.93554606478236 4.10858688074222 4.75569151704437 6.24226014883398 2.59979625578436 6.29997570035037 3.65679325577199 5.92314871825294 5.19268190551552 3.37256917773833 6.41222026927358 4.32698450088052 5.63800091730401 6.6296145955469 3.32153583160461 5.48001870182165 3.6767139055283 7.21756877457279 7.01274973637378 3.30108436898664 4.06252014287478 3.94179678570651 7.90180236165991 7.80085833688002 3.73239061372913 4.98600600090211 5.41713789459296 5.845943372591 6.56827007212295 3.58442279894073 4.5021239214382 4.04122565012221 4.7522260291095 4.44031529644625 3.0755768791799 4.27877077064388 4.04227940394034 6.38390532230673 6.48001749838806 3.77287603967699 3.92980722099449 4.38892285257839 6.63756325692453 5.80514503322456 3.43931519236312 5.82451750458168 3.49795787344468 7.55786238123822 6.01367114491178 2.59979625578436 5.30407509825835 4.07060484097967 6.99424311470193 7.11245275933347 6.46931955122926 3.90347240817075 5.85849209370935 4.18499870801972 8.76628226460905 5.17875511645759 3.56963630029071 6.43471201458097 2.59979625578436 8.13658110193975 6.63608036166058 3.41253877880521 4.0366002517989 3.51441303477161 9.09034629499429 3.87074204950781 4.17477670351442 2.59979625578436 3.37185808117063 6.02757983812322 7.4982158308186 2.59979625578436 5.41710876580727 3.49264171784941 6.13522102395866 3.36713490980945 3.44647907091879 3.43651712881194 3.37150153489142 5.71834409099865 6.01954396940469 3.62152517813589 5.8397723290782 6.1232019458477 6.21813715785894 5.54022181745156 3.68243911328029 4.47730382235401 4.06527615687636 4.941953543787 3.9303733531365 3.32444621738729 4.50083579628709 4.00934101254588 5.36500031769141 3.98130496223531 3.78867056354692 4.24892851258154 3.44382243362458 4.08144153824263 4.30135395449846 3.77494877884267 4.48023100016638 3.73907939336889 6.47209271350628 5.84481181580629 3.5589910470301 4.41196706408433 3.80229284395093 4.57648214603337 3.61372050619766 3.56316175631973 4.29312012428357 3.5571088832189 5.36672723158226 5.11387925533886 2.59979625578436 5.27295201221453 4.22065771998121 4.69684545549118 4.82237481336827 2.59979625578436 4.265657248395 4.6067047508699 6.71858751981402 4.45215208836925 2.59979625578436 5.27939608738666 2.59979625578436 7.30245020208332 3.88450556008927 3.83844866546774 4.67518858301725 3.20381007552223 5.96974763431847 3.2328387430116 2.59979625578436 5.79734186573727 3.56920007374926 7.02009037953058 4.49846810584017 3.21960951687133 4.05677849293934 3.63851145977466 8.22436603908251 4.4586766100394 3.19473572649359 2.59979625578436 4.46283008642851 4.02763515929962 7.08250088488493 4.36617589568498 3.42048852473569 4.74399541057762 3.79751102332245 6.31590628105747 4.41231140610649 3.37185434725751 4.81442750052972 3.52338752856881 6.68307987497829 4.25794387672197 4.31648287491186 3.90584824587373 3.84720525866936 3.98665573556431 5.18662225491493 3.28089785406808 4.09242803393205 3.96812888020784 5.70059514718558 2.59979625578436 3.47254829990629 4.29284418572277 3.63998240109009 5.01349682155315 4.55764876139452 2.59979625578436 6.76695053197375 3.85308277363896 4.28870618140801 4.00938374157105 3.78966341899362 3.64429143936982 3.55701127578626 5.02498384615689 2.59979625578436 3.83308018553565 4.88076607918977 3.48513351680472 4.63660660576892 3.60798097877415 3.6888404671252 3.52897576788513 3.23953822414247 4.18224303474423 3.66867578689213 3.21559004798566 2.59979625578436 2.59979625578436 7.45744966414138 4.01749385760493 2.59979625578436 3.95557659281107 5.08870887193253 6.335665749961 3.81971259407091 4.25060714661932 5.21631662540804 3.7445127826073 7.17294594081001 2.59979625578436 3.39912989984874 3.72155046908345 3.86702542793998 6.89654754205851 4.59625364821975 2.59979625578436 3.58630416979131 2.59979625578436 5.60360233391902 3.72038508042579 2.59979625578436 5.28951179013997 2.59979625578436 5.3988873555664 4.19487936508927 3.10979399629646 3.63376597254571 3.3002224879288 6.29861657798435 4.22806184159642 3.50863035512316 4.63981900206768 4.33270486205612 5.79108213127353 4.5270361832828 3.74095456484091 2.59979625578436 3.14662082988331 6.35947304925089 4.09471566796706 4.89515078758113 3.3444210447866 4.37796934704227 3.51826406352103 6.08741786826589 4.85129718344681 2.59979625578436 3.91213386020351 3.37134793688836 4.3422564319565 4.72890401917374 3.60460476561547 4.32546328164713 3.80045825546394 4.35620215271239 4.66049482384813 3.11870604035815 3.92758475912141 3.67107566896209 5.4579616573628 5.50811747357552 3.64703272649152 4.212949641487 3.83516092794187 5.21879922922499 5.37325073172936 3.98509299291127 6.74888796903141 4.29512667387151 2.59979625578436 4.46116960449165 2.59979625578436 8.15253545776498 4.50327051380476 7.14354665897268 6.45125950492284 3.46890406481015 4.08664661954313 2.59979625578436 6.87527453311719 5.87221950478855 3.52149089330638 4.93991844529126 3.69911873260326 7.09131544819694 7.37452768308574 4.08532605132558 5.14663681569194 4.0094105840565 7.62784203792885 5.44389978022656 3.87841040353765 4.68096698377112 4.36625650283796 6.4087192921843 5.65587461871765 2.59979625578436 4.4196521606443 4.77627240375126 4.89497328594974 5.12221798402817 2.59979625578436 4.40652449424007 2.59979625578436 5.262392252374 8.57822505817991 2.59979625578436 3.43782853744042 3.94603022704439 6.35772693858749 7.15026180884464 3.3537310595367 3.8857533144325 6.9579440590899 4.20167969026226 6.29074000804757 3.94602480720895 5.62639973788788 5.3590775403925 7.04269497974111 6.02597936420273 3.67780851228293 4.91072733598358 3.94655887606888 3.75875412432602 3.82188759393335 4.02731524103126 3.88192922029148 4.32391163045759 3.90291938238005 3.92748723268467 3.64772177115844 9.22451147624968 3.76016028022053 7.40091333114282 3.89884175756678 3.63929620480223
Manes.13G152300.v6.1 3.79581891214945 3.70064765159346 4.3707633545983 4.84441177295379 3.49576513406243 3.38078536465957 3.69688139237258 3.32387150818726 3.84534285565884 2.59979625578436 4.57390482484611 4.42634021840582 4.58720081901529 3.77649929472813 3.18275097244238 3.38469515100924 3.51852869536645 4.58180910017937 3.75141957250998 2.59979625578436 3.46069714102254 4.77447020724895 3.5105562495507 4.20916292237582 2.59979625578436 3.29982034827609 3.93938502784833 5.8746006015274 4.41131441014984 3.12942703094249 4.08082635425553 3.98579678132179 4.15727262978711 4.3808250339591 2.59979625578436 3.84165578906164 4.04357278535557 3.93637030314106 3.91152548879852 3.9132953724768 3.67832315661216 3.58930414174586 3.42762445997438 3.43514863882075 2.59979625578436 2.59979625578436 4.23189972093903 2.59979625578436 3.51445194617031 3.53623203608649 3.11136424535262 4.3149817465943 3.50303880328295 3.9394207166569 3.30273000440967 3.76180760438162 3.47984882381643 3.61347262458146 2.59979625578436 3.35998747224409 4.25893962351384 3.77426235784982 4.49744239071811 2.59979625578436 2.59979625578436 3.78646219893462 3.39839961501261 3.88978140955266 3.4930121375438 2.59979625578436 3.63534940362202 3.21186130151986 3.52011185534455 2.59979625578436 2.59979625578436 2.59979625578436 4.02978486032716 5.14523071072923 3.77811259546182 3.10989770956048 3.62413774721054 4.898447320154 4.66257492502989 3.72039019291801 2.59979625578436 3.4779161570464 4.16709846439035 3.78968888578922 4.68053095231074 4.04522521922752 3.5115007869912 3.67786292960522 4.46180300591094 4.63215113481558 2.59979625578436 4.14804504102601 3.49912752418334 3.82920951805923 3.71548792260738 3.87799114124601 2.59979625578436 3.90744287728184 3.71636582594103 3.42074107198534 5.12862405186618 2.59979625578436 3.95943347767237 4.8612462307099 3.81777442270464 3.86035663684186 3.45516001602998 3.70923438673871 4.90438261899039 4.41749325203936 2.59979625578436 2.59979625578436 3.64486528963022 3.097772256188 3.17519681097436 2.59979625578436 2.59979625578436 4.65623089890324 3.30107830576528 3.96837784396383 3.55495551510956 3.25674191122001 4.3351205216289 4.43440440610159 3.9016924230135 4.17635669384723 2.59979625578436 3.74662764509982 4.59381467719071 3.56505178574322 4.6496055046137 3.77697688341336 4.84313677599369 4.55760378919149 3.92849303385097 3.55969412797435 3.65453234745754 3.30557079643847 4.29713455256742 3.86798002802846 4.06185090899447 3.09448431999199 3.16768203400873 6.05452586845484 3.53360745109231 2.59979625578436 2.59979625578436 3.73412781064583 4.51496406084378 4.11947148752106 4.08636883725555 3.63773510845993 3.77826387501707 5.09912409023274 4.11259858698007 3.72583742587149 2.59979625578436 3.81544505059047 4.83589954203618 3.8277140618921 2.59979625578436 2.59979625578436 4.559693455727 4.77334793407572 2.59979625578436 3.71917029318201 3.17915297907334 3.77348118255699 4.03703509863241 3.87597746760297 4.77942489674835 3.95032567131882 4.04177189388811 4.80234225549176 4.38522121117082 2.59979625578436 2.59979625578436 3.2233869813897 4.81243159242913 3.8142730229591 3.52371301138035 3.34647505545364 3.71588791228863 4.036756861479 4.66279771156836 3.79609671152573 3.29524616250881 3.8061400388595 3.24239127858813 3.35923288868612 3.47032695685986 3.57920140188002 2.59979625578436 4.36462637458474 4.00938276135698 4.03603589734727 3.69283169022679 3.61403047043039 4.13995550782958 4.09050093143674 3.32619170863699 3.11263355011005 2.59979625578436 3.22829425332205 4.69413047907826 4.18990436812544 2.59979625578436 3.32563966480586 4.17007092440641 4.45846379175167 3.90705622067467 3.85987737187102 2.59979625578436 3.65561143551051 4.22440829113689 3.70377575321868 4.05400638170669 2.59979625578436 3.81879582209405 4.21959438978736 4.03994574730643 2.59979625578436 2.59979625578436 3.35455894485225 5.41775509638884 4.12874658863065 3.20780008800332 4.31952120829832 3.33599306581088 4.33189465512214 3.13920880252861 4.67336122035267 2.59979625578436 5.09647008331001 4.00536962002532 4.09726286619921 3.24358690281098 3.74827886475334 4.09780937953902 3.26876126171489 4.08538889545607 3.64798288640125 3.40319810354056 3.21070493893527 3.33193592708876 4.24453618817852 2.59979625578436 2.59979625578436 3.73114165719934 2.59979625578436 4.04394589704995 4.09152716741015 2.59979625578436 3.75264978833542 3.36707522615221 4.24891297286864 3.49175676901494 4.01974631285369 3.89728655961173 3.91021727631252 4.45361355643259 3.32481310418497 4.36263432328054 4.8743240005001 3.5157666023938 4.04813556321068 3.95245039402905 3.44779333810738 4.17047180380263 2.59979625578436 3.80993039160671 4.69023532826853 3.05448293938791 2.59979625578436 2.59979625578436 4.4918170914982 4.30789864769724 5.54702953782445 2.59979625578436 3.96551696079146 4.8840396214687 5.08243591940779 3.92141333578715 3.2866359024642 3.46047366396977 3.82130495211995 4.33277230110226 3.62078637969324 3.56402233026117 3.89707304632056 3.95987610933126 5.09160821563653 3.79794415864301 3.08962850859985 4.63495191255349 3.58401163972517 3.70249481191501 4.04353705852559 3.7414389757699 3.79594636549562 3.16495280147876 4.04433301292154 3.36089001473455 3.58549110300089 3.47556618872314 3.14562636105081 3.88593967986865 4.79008902581627 3.19774625800259 2.59979625578436 2.59979625578436 3.61039820947627 4.35387864999991 3.45416095825858 3.24931906988771 4.14728767738682 4.37878897494677 3.86527703487348 3.17865863106762 3.48210799648643 3.44068119535472 3.89930246160633 4.2260546928364 2.59979625578436 4.13052580097516 3.71287078579491 3.55720716581145 3.53689864302089 2.59979625578436 4.90386891987477 4.87825681943705 3.66660763987476 2.59979625578436 3.15767287045227 2.59979625578436 6.05892221297907 3.78599847187112 2.59979625578436 3.51261602950284 2.59979625578436 4.76811583708719 2.59979625578436 4.56155656228412 2.59979625578436 3.43349796729455 4.4094347953011 4.54583247116659 4.31100153345427 2.59979625578436 3.63688284357859 4.67039841002996 4.376805288776 4.6593180930254 4.18752906653414 4.46400962849903 3.92336526354409 4.15712744290968 4.92421423407261 5.62619924590761 3.44044597459969 4.88453505264455 3.75649269451686 3.490403922 2.59979625578436 4.2008260280248 3.82433329712522 3.92788527743056 3.63148108676377 3.15037536408807 3.09519307076167 3.88662622344819 3.63197870718994 3.72435238167167 3.87848045794075 3.33430315247367 3.687134314737 3.36612465035371 3.61565866698739 4.32512602098248 3.11136320296335 4.09741551169217 4.57304123435029 4.30991954538706 5.31498803168845 3.41425061787075 3.62942684418572 3.13906168656558 2.59979625578436 4.20279161521359 2.59979625578436 4.10012201967007 2.59979625578436 4.24374262320084 3.4929316787057 2.59979625578436 4.36533609943922 4.4106592586513 4.63714155026437 3.29247100215013 3.50383966973202 4.22628114414909 3.14025367911579 4.07431971633366 3.93016915598116 2.59979625578436 3.14391809079161 3.90786300452943 4.38147811181614 3.12339831546568 3.5865668184866 3.52428154965526 3.79101118381241 3.8782200087698 2.59979625578436 2.59979625578436 2.59979625578436 5.67840257735851 3.25597584154714 2.59979625578436 3.55429179112453 4.44048538017249 4.39134835745523 3.20605869871251 4.50457014569278 4.31111376589282 4.00247137631365 4.80003786700439 3.23104363615593 3.63790334654271 3.03813347158508 3.30108436898664 3.40508134271753 3.94179678570651 3.15604534493096 2.59979625578436 3.73239061372913 3.79979116337823 2.59979625578436 3.89363607006768 2.59979625578436 2.59979625578436 3.74881062406791 3.53345212500998 3.78379361415949 2.59979625578436 3.7405533367151 3.73269580497058 3.73477065696665 2.59979625578436 2.59979625578436 3.65452862104187 3.48758109411748 4.18977087068423 4.25428728367342 2.59979625578436 3.43931519236312 4.60005831362379 6.10031090335883 4.42472350334891 3.31390949928497 3.0680091370017 3.19560163765469 3.90850119650639 3.32230035878917 3.41079602512175 4.06120426633214 4.1235312108921 4.34219520155912 3.67668094694869 4.73609128175785 2.59979625578436 3.09151528685361 4.58717731461352 5.89013032934663 5.62528145421547 2.59979625578436 3.86133721065845 3.48836367183064 4.28344817242902 4.01139348891446 3.09344190010374 4.94773957185925 6.3811581025713 4.25462983397781 5.24770313132211 3.32485930650937 3.38077863823906 3.09854109867356 4.35893719950545 3.64953552764406 3.36713490980945 6.05218518583117 5.06133981688573 4.00463343674565 4.45643604951922 4.02344476662737 3.62152517813589 4.24439269052971 3.93481781821329 3.58227561620931 3.12701290025836 4.25907770478989 4.31724638546637 3.46951039942522 4.74947982910268 3.32871826849192 4.00782792271081 4.18568621968805 3.9243613020866 4.54857627572513 3.13899408145671 2.59979625578436 3.75740724443029 3.29214780067696 3.82616644787739 3.39551074369792 4.09181682514192 3.65399748847355 4.17392445888183 3.1975645660093 3.37725547101701 2.59979625578436 3.57941440235744 4.05329417846946 3.97092145900255 2.59979625578436 4.33016117666378 4.29312012428357 4.32006382859075 4.51618087724091 2.59979625578436 3.23124158278061 3.12380631914321 3.29025677866774 3.20643697917781 3.20753853820288 3.48037588270895 2.59979625578436 3.63157338889014 3.7855263411884 3.57239373537881 3.58986033417048 4.09472957619589 3.71705738508876 4.74541786443505 2.59979625578436 2.59979625578436 3.48356159872131 3.33692940409424 4.03206207795829 2.59979625578436 3.48457547318 4.40745396511739 3.89343169435146 4.32045571755676 3.07812638981679 3.65775448958064 3.51499110119768 3.57787170644851 4.61966230057007 3.57613858349178 4.2096558391962 2.59979625578436 4.61704483245008 5.25565987160838 3.91817791121178 3.13901363613911 3.1839706467237 2.59979625578436 3.30430621313442 4.03947831682694 2.59979625578436 3.90779356276072 4.07673701690803 3.88540911740735 4.50829527138142 2.59979625578436 3.23796702278507 3.31465907983017 3.66297563908253 4.13699349435205 4.09207339606857 3.28089785406808 3.98978074833163 3.36854487766473 3.43352024351822 2.59979625578436 3.22155548070353 4.34601057757032 3.95540856618768 3.74119070843721 2.59979625578436 3.56947890294999 3.60043099403342 3.94698654957006 3.3217847703779 3.54285352533004 3.45273288614406 3.76160045208017 4.25192822818291 4.10197670422742 2.59979625578436 4.38956714453276 4.51790326001215 3.73153791628387 4.094863701899 3.3197901182369 2.59979625578436 3.666870675528 3.49741060757558 4.18224303474423 2.59979625578436 4.51412868390663 2.59979625578436 3.87658420002993 4.31591363686569 3.62159293703543 4.15416678896926 4.17007161308069 3.22310506880101 3.81116212660665 2.59979625578436 4.47653973438238 5.21631662540804 3.7445127826073 5.31973623540261 2.59979625578436 3.95201576043433 3.25815219576688 4.63030650633746 3.86318106408786 2.59979625578436 5.85540789248489 3.9701672858013 4.40711821045092 4.43918929946912 2.59979625578436 3.21021486625664 2.59979625578436 4.31075132245193 5.1073113995223 3.12734860701425 3.4742952044758 4.13916137357046 4.70107227787606 4.47969400932959 3.78005305080069 4.00451750091327 2.59979625578436 4.0406793889104 4.50754659053104 3.25006177786541 3.98081098457166 2.59979625578436 3.67495035924399 2.59979625578436 2.59979625578436 3.6848684297321 4.33715928327187 4.70567210238679 4.66768301204025 3.71886684136737 3.09477353892355 3.99277262172578 3.44650063410331 3.67866937846358 4.82142510769126 2.59979625578436 4.19196901603003 4.114440610169 4.40522315359874 4.10799642350742 2.59979625578436 4.53764200448967 3.38404745483947 4.08359351229734 4.47705761142072 3.65934735605141 3.07631577613061 4.212949641487 5.09333512046485 4.77138373522455 2.59979625578436 4.10682806070145 2.59979625578436 4.65877656571397 2.59979625578436 3.14928056722215 3.52129112065354 5.36816035754799 3.89440790805372 4.23304333534279 3.17004009026973 3.21892146666363 2.59979625578436 3.48455101835497 4.62392789488397 2.59979625578436 3.35651622161544 4.33540133591835 3.821954160054 3.43229267361625 2.59979625578436 3.36674922290519 5.56945452697477 4.48419206145898 3.47394710612716 2.59979625578436 3.51820813889633 4.61052090343019 4.02635772176742 4.02069780259256 3.57146495650175 3.68182989929518 2.59979625578436 4.49145526903406 2.59979625578436 2.59979625578436 3.96853226365512 3.20476569301684 3.51041138144057 2.59979625578436 4.69420038674271 3.94360183626229 2.59979625578436 3.33771173039697 2.59979625578436 2.59979625578436 3.87831062209256 3.0410586930376 2.59979625578436 3.61108609015459 4.35013301017844 4.27022717714372 4.15912911533066 3.43325699342525 4.03854513884636 3.34591117683446 2.59979625578436 2.59979625578436 3.51516365326081 2.59979625578436 2.59979625578436 2.59979625578436 3.81273639985045 3.63327636685775 3.53635640865754 3.48597486151391 3.64772177115844 5.82585528674552 3.86455948495139 4.12974799444061 2.59979625578436 3.7560974502665
Manes.13G152400.v6.1 10.5736355008539 8.19731008536139 7.79467761271185 6.97311235668897 6.62441648209153 10.6725564740928 8.89868130193421 8.50019448862516 6.60072510116252 6.36006912311782 10.0919639557906 8.30113000222817 8.50106581284916 6.63096690165314 6.84732760616765 10.7836761335916 8.42017529542295 8.14775966626925 6.70146460707701 7.08965515143436 10.4644005348242 8.10245258546785 7.74857993328379 6.25333670461386 6.86546868552517 9.59755554381063 8.04238513117731 10.0239583309578 7.03935136676398 6.52145225850616 10.1024265468604 8.25495668632176 8.26025661639461 6.65509546049369 6.38736426454077 10.9187750205558 8.3009373373042 8.58095669755458 8.85427600871692 6.58579259449112 9.80113693526472 7.59107530357818 7.02004982258687 5.94681819746891 6.19039716035615 11.2404704299119 7.49910994502075 8.88852174196647 6.33143253633658 6.61041900418993 11.0872515598044 8.24486465533487 8.18906092660581 6.50667806342353 6.33370443802209 10.8751291505462 7.74911587126669 8.86807194429183 8.48936791508948 7.21732102731328 9.24923982145026 8.39714194354994 8.54388891324743 8.32167610350489 5.85412725093344 10.9178463201695 7.88757819195633 8.23336725446869 6.41377661970824 6.85049832054473 10.6287034533798 8.16603540658076 8.01004808820102 7.4635746065588 8.20738005353302 10.3684460484284 8.12544710772608 8.93851966636252 6.03777327829367 6.59611609265168 8.99498150926729 8.49151866984668 7.97896600277937 6.17724734113936 6.24455581146172 10.1101588753915 7.6217758452036 8.65842803336069 6.18938967233969 6.05891018188886 10.3755094912027 7.97833489150388 7.90046900051093 7.65770132220102 8.17448736654925 6.76445058878781 8.94055312457583 7.288141212333 6.53637594706406 5.58595093551149 5.8256293992994 9.68759053962085 8.0806268327114 7.1592131249545 8.1033140204854 6.01014165139231 10.1638870186235 7.76901894560985 9.20726073439317 6.12799415635003 6.57157119727247 11.1456101931717 7.98691103790536 8.08238001796665 7.96305487256841 5.70343134865592 10.285480219303 6.91296420372764 7.53043999702474 6.43369320376432 5.26675436638544 10.9111578071294 7.76285224391546 8.36992920107087 6.76534096288831 6.31179763263812 11.307712705075 8.63784112998323 8.89709483733982 6.27305271033034 6.33984949957941 10.8428624026462 8.07055406834043 8.9287099249156 7.11821902851512 6.41386439893007 10.6160343252953 8.27608384070606 8.94227329600602 6.44080188302624 5.8163297721305 11.2065489824527 8.41700572108223 7.74838595462928 6.43040618676498 6.71894556783019 11.205922347979 7.65557405124153 7.81353244487537 7.19386825727734 5.92179866977408 11.2214456452871 8.13668324282727 7.64856171015681 6.74334018444523 6.12722702973268 9.9552606969691 8.17525032705563 8.54558809174019 6.82742709267736 6.55097086105006 11.4179607015586 8.23180016350641 7.41321415718869 6.43772947124908 5.89122919505678 9.99875064927835 7.96512091907396 9.38557966253018 6.54002395265113 6.3403282379104 10.6505142643466 8.25296254245747 7.99022161456113 6.04763505711543 6.15509004339659 10.80560811045 8.46099936006394 8.21457243323596 7.3090586589855 6.2731575522879 10.690395883013 7.73742278890525 8.54939779619933 5.95299469794832 6.03398731683142 11.8052566932019 8.23649574629229 7.71597207528191 6.70647776714464 6.26660844679535 7.60282859257322 10.114821289381 7.49943334264476 6.77124629043472 6.55424010069897 6.43836484342989 10.9086028754281 7.94725111442489 9.23707924056094 7.07894236632806 6.21056418040299 10.8157607559692 7.88871938224003 6.96388730900497 6.53929920683933 6.14383034307017 11.0326475769753 7.70040146791847 7.75131039052664 6.54451788766184 6.54254769958632 10.4814218189533 7.90635821475673 8.65568239858867 5.82773813452852 6.329473561998 11.3691514739919 8.64514805164394 9.01170176235301 6.29724940460247 6.42810372445823 10.0854944772421 8.1585798707797 9.01066817996467 6.52677473624292 7.74827062003322 10.5349853147591 8.96588006890667 8.72265471308724 7.12058841060265 6.64668553373068 9.47113595345821 8.21598062909233 8.66377721039481 6.35257457878436 6.50223249664809 10.2498522607006 8.08933810911641 8.6542262030495 5.92148004712154 6.34900924703398 10.8248199028301 7.72554053548288 8.3283568810034 6.11403640985118 6.05631766701666 10.9857454106906 8.26993001401932 8.49813318730281 6.21646035338247 6.54527339704641 9.975171868957 8.18146514335636 7.9423651203209 6.07528537038448 8.26550005391578 10.9298118207109 8.02446455172742 8.45601130682672 6.73144841536724 6.28539325290033 10.3567084202084 7.75510407503686 8.71438158119777 6.22792531670881 6.49818734020955 10.3163915365116 8.26904462788834 8.4179996192558 5.55064964384584 6.03225705636372 10.1866269230769 8.22793616828925 8.36255752756988 6.35753076091942 6.54989675130153 9.19009907987837 8.69656395947067 6.82366190172981 7.31616632904005 6.43878041598238 6.38929911811928 9.69385129188243 8.01315736997186 7.99892187035125 7.19615488599015 6.83302368993436 9.39406697169281 7.33489133582954 8.07719770759044 6.05836056329439 6.08289857176215 9.09163258416675 7.19051237828766 7.79593345618189 6.77058011228888 6.55894263087613 10.883168952169 8.29483468195863 8.24701372001559 6.72451843040988 6.83826498827653 9.75953962695965 7.8311855717204 7.72946746609934 7.10747548463391 6.41333213715946 11.3313598462412 8.81732129904615 8.79190402921571 7.01177578645035 6.76779336309445 8.96222762711629 7.18294041716656 7.67266999616823 5.78072733195078 6.6338189028481 9.82068280012167 7.54974375478125 7.91137309576553 6.56356084713202 6.3904220853008 10.7059437957031 8.29241804491162 8.4402381168358 6.49386471741338 5.98935748699667 10.5916100365721 7.45060635040706 8.94261283661328 6.80178113121344 8.67714131673001 10.4494185597817 7.34075935618982 8.7911732984603 6.71266319027768 6.76916454703443 11.2518551048116 7.70044180862965 9.18813564505476 7.37497942076966 6.63757234382907 11.5277438558706 8.08579366418496 8.35651521998615 6.65688586801762 6.34008459340134 10.9543179765106 8.34392282548679 8.15372930394076 6.37741902857741 6.68822928381092 10.6141849344074 8.58339067095232 8.91184735881425 7.00714142034908 6.270194475819 10.5248308461003 7.64865404767594 8.29612986462179 6.60681703539996 6.03788069352098 10.4887831669312 7.86157294457085 8.51368047184669 6.68890621357197 6.54984589208813 10.7936713080997 8.36646426688446 8.60543316295067 6.93783606802976 6.91702931579992 5.67541569210621 10.6778855833794 8.79702888056472 8.6915052315831 6.31533518303996 6.30545829600393 11.1091167076161 6.5414959796582 8.21867682707021 8.62520966403998 5.74962693244975 10.1908678079744 8.14601228976267 9.3339314536399 6.796022909487 6.13865310196306 10.5732118549365 8.21598793894865 8.0039138248309 6.52081403843388 5.83052440245622 9.62873559830288 7.43519654114476 7.6094306692007 5.99808205557136 6.08163217943004 10.1058768667644 8.41898180587432 8.49869222113719 7.03891899452642 6.97945579306974 10.2051981350179 8.3069916007622 8.57497545739444 6.71430904358686 6.64337353002956 10.7625316640424 7.98502434627038 8.00927305981584 6.55577750650175 6.52225758199501 10.7894926212698 8.32986980198131 8.32059206264308 6.51767284093933 6.27382401609645 10.6237042067676 7.7806707510667 8.33106225506278 7.03304495556841 6.65105759302914 10.9170026635528 7.49261057405028 8.44620587100417 6.44801757412269 6.85921904556385 9.02705832585765 7.23489374952324 7.66932563827002 5.43918252508206 6.02531359276016 9.70732456037901 7.03394109876576 7.79343090074856 5.55225484043812 5.37630120907377 9.51236484375697 6.64160719595044 6.95813626082204 5.9105331595113 6.22964505640851 10.2119858339629 7.51691371864481 6.6220382370422 6.76719452229491 8.14308154448923 9.32964152041146 7.07812872361954 7.02593848281849 5.48872155870895 6.2433075367964 10.4744846462926 6.88769213625779 7.72907213570037 5.884244244105 5.45845578696319 9.96603532888521 6.45281493388546 8.95804730905465 6.16336457497016 6.1284223351504 9.85499664677661 6.92994879173496 7.3482006373378 5.77932233339612 5.85881715125548 8.62945579640324 10.4693349806456 8.00615161894501 8.24353607109792 6.57063408919855 6.81047909088891 11.4669553614831 8.36604824167488 8.28947362232876 6.38355572107517 6.69916250861947 10.7186749852555 7.80585842367425 8.7460679602987 6.71561606889357 6.39356393833935 10.1872781349713 8.53283463369824 8.53360909096143 6.33411527773558 6.1014455365336 10.065379038146 8.20900234091682 8.11603563808966 6.16947933933544 6.30844267728169 9.88182782332261 9.68695769200941 8.26143555362422 7.4101584162912 8.3370507549133 10.4807359217115 9.70788243043785 8.66271219407041 6.3278000172023 6.28465354177276 10.8214294544355 9.22086020936995 8.59496585892299 7.29609210695286 6.27141213573617 10.4035406329779 9.01644712951071 8.81497000141631 6.55402783121436 6.16143393949157 11.0983368181232 8.21263936469253 8.42160661527044 6.55890966194456 6.44883405132 11.114780827388 8.8623920616457 8.62901466078417 6.34603565004347 6.78239564381191 10.1128958199875 8.56477197708392 8.23825612199079 7.63859385005011 6.41822168170677 11.2274552273394 9.21872417467463 8.93756848948576 6.48273689307049 6.61196266909039 11.0567087622032 7.97334554570931 7.79056520316595 6.93984922611709 7.05561821332986 10.7556217537716 7.31508385665387 7.4129723007743 6.22612676643127 5.80995033377289 10.1909500513083 8.12059887622197 8.440870198063 6.1400391982021 5.71395915351607 10.0523133002786 8.18621175992151 7.56857954362973 5.75313741097455 6.12332752203839 10.7507617423882 8.66698037758161 8.75843388351294 6.39917138292355 6.53024968161986 11.1447081381014 8.75071864001023 8.17928894703628 6.67439715751203 7.5589536153496 8.27367440548678 9.55046417968638 7.75497784746911 8.79673598484252 6.36100220938911 6.27833742038329 9.3858829618021 8.51174037354899 7.36853523127599 6.22342806757244 5.94589423479611 10.2507716661776 7.16487501599916 7.75977999039994 6.44199492387371 5.86720738271105 10.3887630287616 7.91500033694862 8.03726214645826 7.19390416548965 6.0493247485262 10.132938386995 7.66775781812808 8.40858392707966 6.48814356908937 6.85864509743741 10.7647735060135 7.80547092863986 8.61185825994691 6.18782561513983 6.61949596108767 10.6880890724888 7.84852966014303 7.49127351207333 6.68967331233387 10.3751073673743 10.9948556395791 8.37259615704089 8.38459048680904 6.35325826953951 7.44933956834306 11.6414934176225 7.82101385166436 8.69632573056929 6.73650589226973 7.26392993209796 10.67464919795 7.75377598701395 8.11238605394236 6.6818304637706 6.70126121296408 10.3828731540129 7.9091227273677 9.28051361745954 6.40102428110807 7.32280784390324 9.15395074464674 7.04519128255461 8.73003756599076 5.99213782601837 7.13577490845356 7.84588171750348 9.31525769011549 7.58399006610603 6.49868988785905 7.08937430573395 9.78246786501268 7.02247354666359 8.24633588110095 5.62517676694977 6.79603592882723 10.2620554779331 8.24191958613211 8.2996450350846 6.20963864979775 6.24874346490347 10.0980142312195 7.71198039034651 8.39365255061381 7.08329488105903 6.25542478113546 10.7332155076826 7.84681347873295 8.14849818468767 6.43712672213715 6.56449091156801 10.9348906334207 7.64982063868522 7.90782095545749 6.57352737583512 6.26260411928804 10.5344526953378 6.50185653103526 7.68542324626095 7.42613788009279 5.86090996173879 8.00204685048119 10.0882320470549 7.69680255202383 8.02231204323512 6.33414269817131 6.31102274432979 10.985880241749 7.29390623998098 7.93145818312932 6.34825549410456 5.87869929432474 10.1045034565725 7.9327154973602 7.61116534186911 6.63646364619761 6.4640749281786 10.1847974860516 7.8250283408375 8.43010726543109 6.0245286802276 6.15883270649663 11.093483072236 8.12292916700032 7.63111688033831 6.29746811262681 8.29516526924576 9.81379678790731 8.37175325854195 8.76888335473553 7.63434329191295 6.04133141949358 11.0236527984441 7.59479965167093 7.87404764244159 6.84096642692272 6.96634656835291 10.3875891048424 7.79983915664922 7.52993873366914 6.46637603949192 6.30707404341294 10.2659578590152 8.08262389872737 8.40465134577858 6.56593575924539 5.95401347739757 10.8104409462291 8.25513102612602 7.47978612067615 6.13153733692827 6.40170441133715 10.2261366548359 7.25054928914911 8.38909260697511 5.8296661244717 5.78766263289601 10.5982426336767 7.83053575069864 7.97755249007971 6.52518045138533 6.46381872864022 11.1358495453527 8.42662327457867 9.10335126523272 6.14102286349787 6.30192654108831 9.74613110163416 7.37954438971488 8.69063422472396 5.51042824152206 6.27033332162218 10.7756649230859 7.98720408644036 8.44915355254644 6.18262162819096 6.09056994517544 10.1401732610464 7.54243013007578 8.72046900792342 5.99802373159397 6.92168647209826 9.96235466745519 7.49313044658944 7.55891361100217 5.10615661695195 5.72728724128756 10.839698088308 7.99785174823163 8.01808142180117 6.63023897859276 6.68682092446841 11.1293119307197 7.05735488145948 8.20055579713097 6.21326291559115 6.55964899435345 7.69085377305299
Manes.13G152500.v6.1 4.38924798072234 4.12294770149171 3.71549495657408 4.88646024446336 4.26829661204843 5.26577511553392 4.5501243530717 4.76250285941248 4.71969706634926 4.03643567027412 4.26590112125068 3.89829373058726 4.48153635017672 5.35960304776762 3.74347102868046 5.12847695893679 4.74732202935507 4.84057715139863 4.6792604955962 3.89014654444277 5.619853448357 5.595965576752 4.57924701588582 4.65259962739084 3.79016148847098 4.46631516103956 5.06515085146586 3.92507092375754 4.93101234886905 3.86361853876954 4.61867066661869 5.13897528352034 4.46800144365374 4.72488323177018 3.79344026531715 4.80763743776652 3.94382157042819 5.37157767359672 4.29603853319914 5.0232984332405 4.77295517848126 4.93024416788896 4.36431903329253 5.17736881108698 3.6225462550542 5.36184323570622 5.02456220397764 5.07947989072941 4.41394294533834 3.90275155353327 5.33931709597642 5.50225974450388 3.85789427906815 4.7537135440616 3.30273000440967 5.2259319768225 5.06684326123096 4.71792864235102 4.82036040352455 3.66311783781629 4.25893962351384 4.79587915280651 4.13680311152607 2.59979625578436 3.55012442582142 4.30833757673067 4.30704048787747 4.71475619702643 4.98901164218128 3.88995473718565 4.87496371871707 5.00090100107151 3.65679556095408 5.36305375509599 5.69841527937453 6.05142531284639 5.30206820311725 5.58877973558261 4.34228907366365 3.47446958302545 4.7968654299255 5.06653670784208 4.72029402468969 4.07605613454701 3.59250871737335 3.95893596499787 3.92217091087391 4.06964360546408 4.10491528023434 4.20084564656664 5.06831051629222 4.88223851395577 4.99152185053187 4.43284373843705 2.59979625578436 4.05595217140846 3.8525999553087 5.29417459330193 4.41157848394461 4.79311593201041 5.05752994702326 4.55499265849033 4.7856649034777 4.24180578980739 2.59979625578436 4.53420448960132 4.21011834828144 5.31246195942128 4.54083497591058 3.6394512499023 4.04228330761357 4.68692410658827 5.19861349047571 4.41749325203936 2.59979625578436 4.75706016940606 4.8210551891347 4.8628076971288 4.82881001670656 5.30286778246283 4.82510577316721 4.97712603837801 5.3637943758935 4.36644438141618 4.60857272436607 5.34458239769619 4.3351205216289 5.62794077127204 3.9016924230135 4.57901896817498 4.11772764401266 5.05394313225289 4.59381467719071 4.93731574431943 6.1159003933521 4.61378717257133 5.39950290262538 5.41624284349338 5.47218106449315 4.87951477833338 4.3569655983129 5.29675035943613 5.15143903627714 4.2536234071397 3.80954712352577 3.87328897205986 5.41483764160141 5.7420827735468 4.56822483633791 6.46902882030237 5.21691530906853 5.15987473818042 5.16150384576138 4.62284509329445 5.21859051889816 5.29861218440688 3.88410418424711 5.122390261821 5.09913638653142 4.80207462068528 4.53842372640701 5.29076256002834 5.31817321557137 4.34387286550974 5.07971725484963 5.43199097489232 5.03103850416972 5.12635450257696 2.59979625578436 3.11037841164054 4.4126061461748 5.32288129227179 4.80488400789421 4.61731754019625 4.20737636462098 4.57981876452515 5.79765374877594 5.40393099684278 4.62508417498033 2.59979625578436 3.79604160691808 5.06423009031244 5.12236065711188 4.81397495158542 5.14003110039998 4.86426341344168 5.60109322909575 5.64276136115323 3.78296797290542 5.69146848049244 3.44756539621456 4.26241552362174 6.30205112960247 4.49345816182589 4.57616353507376 4.10857716428703 4.97646462289519 6.70205013619643 5.74711670722698 5.74341178120082 4.51910261048366 4.71896241227672 5.50691745657435 4.80165577417535 4.81147924616411 4.6183327512692 5.22537772712176 6.54760155340085 4.84119241979053 5.00657065266412 5.42858244544258 4.6766351885701 6.40843199275085 5.09221462937657 5.63986484765022 4.07365571700846 5.29575597177298 5.92446270551571 5.19878403319461 6.064740493464 4.87237022351815 4.34881925355362 6.41206241787989 5.14195620307159 6.24641266755357 4.88746056934803 7.68182931088884 7.06672533587121 4.72669514704258 5.17610502421584 4.45423644261705 5.58966574371544 7.05342946248394 4.86472495448254 6.230341263198 4.81363216801497 4.28452221196526 5.3470047520098 5.36864866387469 5.9211809245795 6.06183142144255 5.54737798919377 5.21389190151877 5.65937695830154 6.18309341846595 5.36890059076489 5.00906101495863 5.43532631114447 5.28895980682889 5.36817320590186 4.53976414810956 4.70610102600132 4.66602826121674 4.83432324127687 5.59750978547207 5.61863361688482 6.32025749464405 5.64858991649286 5.26212542217945 5.27119672209481 6.52126584657393 4.76175826503807 5.09231903352184 5.31320378208116 5.51455777755314 5.35515139855255 5.06231113308691 5.50198083164804 5.67213734969073 5.54000564858345 5.06063454243393 3.44779333810738 4.96325105539865 5.71217324473093 5.44542026960208 4.43263503486134 4.32198778034751 2.59979625578436 7.45705591668388 6.06207951553079 6.47160864118824 5.18634927237891 4.44831109532709 7.64301896130416 4.16400584633994 6.37266593530751 4.62385196131894 4.93176466354794 7.59557048789057 5.99075965907721 5.99447506890357 4.57758780716556 4.9351782932702 8.16824418961557 5.91623274031451 5.88981497842997 5.23693236272318 5.47438734464584 6.17949479052867 5.90437482386321 6.09984481052482 5.0929074802516 4.81476674337399 7.37766242034949 6.16822164408905 6.3786805266246 4.90145177247992 4.40424514600529 5.48217678260469 5.56532644545333 6.35141151855746 5.80384328957431 5.33130173338681 7.69530351221656 5.26102995582748 5.61985970133907 4.96290732425558 4.88178887290621 7.29320720914542 5.0471289581822 5.84419410200926 4.57522959498697 5.24255903264768 6.70801728050301 6.24597000450026 5.75979300258257 5.76061774765655 5.03474708886418 4.39776753825465 4.51320655967709 5.59349764637496 5.42816873497427 2.59979625578436 6.68878498582593 5.08979661837447 5.68075938132351 5.17802824021993 4.11671170841705 5.89039148630371 5.26137149063026 5.55093491016374 5.20192304598811 5.24473898123368 6.33762672671718 5.59048318634851 5.21848179092419 5.32915717329812 5.04641018918998 7.29040438262823 5.19633270122319 5.29887893382658 4.98125047910188 5.4455370498399 6.80825127037761 5.45313727004483 5.43393655529387 4.28787025288968 4.52416768822711 6.46793036151803 6.76058109033004 6.04449437325107 5.63109272554725 4.07510579644176 5.56496550425645 5.11526906855069 6.05248233797884 5.12582017815276 5.58878727945514 6.11774964595135 5.05622164788386 5.65878245855337 5.14331527086469 4.74635390810758 4.73466146465086 5.3978050064467 5.61908152839349 4.99042524777045 5.47016196603576 4.54829672209634 6.00567319952726 5.76413445857777 5.44270925722457 5.33903856787724 4.83552879519164 6.59567333203143 5.39087989440109 5.75341251100094 4.68917482556339 4.33816346458267 4.70104077609791 5.53808849815687 2.59979625578436 5.19098709566167 2.59979625578436 7.65113877228966 2.59979625578436 5.77159279077514 4.17688851940337 4.73520753883321 6.40707223371881 5.36211353364245 5.75903507219392 5.46115637868638 4.99436177997352 5.5091451861314 5.51569091167813 5.95783467434335 4.63621310972786 5.65344813992921 5.18664430862999 5.13261310424904 4.43003679155262 4.38245614453179 4.29956289909593 5.3977882434321 5.43779822879518 5.78129547730249 5.40618910290072 4.04971950946239 5.85404107976937 5.12239966223334 5.5162689771056 4.69085571287663 5.10628906436677 7.34618237003416 6.12016105909688 6.45532540073888 4.98616273214968 5.66607132002424 8.02143383559958 6.12378488832336 5.82976858732564 5.93846536713177 5.23467761698834 6.92341582608181 5.99733745957927 6.17367253325651 5.04021441995291 5.58263301113669 7.63925115771909 5.98551560448442 6.10430891194656 5.03185285121757 4.45145817549436 6.80198114927594 5.39762697827663 6.1976794906785 4.62441000327356 2.59979625578436 7.35977262855929 6.0727973434041 5.83024287503113 4.99197195773109 4.41942853873475 5.25773547301228 6.11345519636076 6.18309923448709 5.06618710440123 4.89958229122354 7.04646841625357 5.95048598046735 6.31471381996647 4.95222437811211 4.69272716776433 7.79402368280269 5.26428787633166 6.07178144791893 5.73742333858497 4.60780961642945 5.76797304166 5.49845963779376 5.72723651187288 5.46395808913154 5.7303344155231 5.2150200643195 5.52887351006905 5.02773195936338 3.56431211964338 4.93088696457856 5.37007303010709 5.5819401135251 5.17082498909424 4.41387227501811 5.02374453134323 4.40161011210532 5.93889040245887 2.59979625578436 5.37372952834303 5.03238969886925 4.62700783559613 4.5414987702611 5.69089978345558 4.44792523144756 5.18040318030469 5.45171342140278 4.47848039694214 5.55423539929217 4.6891631188841 5.32066404235284 4.80044434393468 5.05333289286512 5.40715949929042 5.28699784541668 6.18934949877234 5.12133799373721 4.89067621194766 4.96961267801057 4.97215646814327 4.90563393536564 4.58680967688437 5.53837220691721 5.3637297223268 4.93011703138554 4.89397199847069 3.66043172394382 5.78149050709884 5.30093000508964 5.88697425276448 4.46510250237792 4.79831920791738 5.5469081357183 5.35151283492648 4.94658870742859 4.60514704511584 4.85232439919222 6.06982855357014 4.65450203873399 5.44705235671452 4.98241677951722 5.37124914062615 4.21403476247561 5.42888207051938 5.22665623604394 4.83279713047983 4.57933018096939 5.65340506691288 5.67309281507272 4.6319147963197 4.41101473448162 5.30673032938966 5.49458922718008 5.31352572461817 5.00014180101443 5.55000004804775 5.5667392685962 4.54963449376279 6.01131070799788 4.78686439319127 4.66720664445413 4.75590792208516 6.97532122061401 5.99913979575795 4.3211608881522 4.92405233388198 3.67968789655313 4.3594840723162 6.53833585546985 4.74727693784335 6.09038799148584 4.6711121758506 5.3074777740222 5.03854741250509 4.96386557128774 5.49830732541083 4.88895186436083 5.3395957317029 4.80031090241753 4.79740084632495 5.06885258396772 4.40893570203337 3.98135209807505 4.56498869186162 4.74399541057762 4.18718929690631 5.15678791424745 4.93220974711209 4.32708618317185 5.21386242768338 4.36625372078749 4.82398625072884 4.34800139394301 4.57559881655126 5.07996564732572 3.92787004180655 4.81790940041393 4.42980311231387 4.98218543840448 4.50170208308714 5.1606510364943 4.59278813171742 3.88623625463831 4.86588135914757 4.11721428326127 4.26787526417497 5.43449237950462 4.87113474315124 4.37718843670022 5.53081168993192 4.79954047840938 4.95856968392164 5.06128230941163 5.13218323526119 4.86367596829459 5.19317413630917 4.10197670422742 4.08572846250385 5.30122100853769 5.43068429805778 4.47570674464725 5.12021846696459 4.51392783465009 4.10724819640559 4.37609724038108 5.00837984119769 4.81120276544318 4.37889282972155 5.20627365488334 2.59979625578436 5.37981769015489 4.13117768021568 4.77754173438905 3.72416687134683 4.50761848476495 7.01194343838665 4.17096964746959 4.07383590671022 3.58640791717732 2.59979625578436 3.18330204680804 4.13118453176859 2.59979625578436 4.69941935171913 6.47210226772944 4.9484396235858 5.29492015715611 3.97552786464507 7.93079727351541 5.38166689487461 2.59979625578436 4.30731980806167 4.14915170381383 4.24810324191143 5.97556945530658 4.44673350390791 4.52820330210234 4.33162068150676 4.60857103549929 4.66067328485122 4.86168534868001 4.83743844202498 3.29367264049087 5.26750581092721 4.89292603643199 5.12406427787129 4.6021955563058 3.86994420186815 5.98814899951491 2.59979625578436 4.83087146863887 5.46290714874949 3.73504840707269 5.14334642573154 5.23122658648676 4.45855802005145 4.83934389228745 4.49464530829864 3.57588939803243 5.08458287460306 5.40642426401215 4.49015783180138 4.04888508924004 4.1384687503749 4.09768642685337 4.46235357083652 4.01874790004685 3.87770799536307 4.08003153873908 4.58940816790069 4.32811009742049 4.99856538115822 5.36374954362862 4.65523394108188 5.29340628094235 5.6613299888628 5.09333512046485 4.31057952550725 2.59979625578436 5.53346530776512 2.59979625578436 5.08620834890903 7.36363968804472 5.01567714768602 5.55956729896258 4.82190256382986 4.23828724517882 5.00797066619034 4.45711682113894 5.17172098962479 4.08664661954313 4.19808394818094 4.27002598387198 4.97248871493288 5.68678638478205 4.75493848449494 5.5366759218109 4.37342642078893 5.12828884547357 6.00380142859844 5.11533767712177 4.75744479439312 4.60785859812412 5.44389978022656 4.53896932102188 4.8113019345957 5.30261153806408 4.17411951197992 4.51676655978197 5.01915856386124 4.53780508293644 4.35664308291446 4.51198681403741 4.69401015571098 5.6747499157919 5.37592308544242 4.52410886343676 5.11482335773514 4.35397056859398 4.74209786124533 5.30723698931678 5.36517402880472 5.25602659113414 5.21616419994041 5.55166953853729 5.24867607073539 6.9579440590899 4.98399775491382 3.61056149362573 5.21845596246065 5.44120972313023 5.22850065485261 4.1442161609005 3.79715836338657 4.70470131013056 5.52972174975185 5.04845346723918 5.46958200208815 3.6656788033668 5.1152217925014 4.40459503321486 4.44623941549755 6.17926451325172 4.36204370635366 5.21054939581066 5.1028037937216 4.77239261754262 4.6399066178351 4.26474552449985 4.56786866246879
Manes.13G152600.v6.1 2.59979625578436 2.59979625578436 2.59979625578436 2.59979625578436 2.59979625578436 2.59979625578436 2.59979625578436 2.59979625578436 2.59979625578436 2.59979625578436 2.59979625578436 2.59979625578436 3.11804907243019 2.59979625578436 2.59979625578436 2.59979625578436 2.59979625578436 2.59979625578436 2.59979625578436 2.59979625578436 2.59979625578436 3.71802382302551 2.59979625578436 2.59979625578436 2.59979625578436 2.59979625578436 2.59979625578436 2.59979625578436 2.59979625578436 2.59979625578436 2.59979625578436 2.59979625578436 2.59979625578436 2.59979625578436 2.59979625578436 2.59979625578436 3.39406740467135 2.59979625578436 2.59979625578436 2.59979625578436 2.59979625578436 3.04922317902088 2.59979625578436 2.59979625578436 2.59979625578436 2.59979625578436 2.59979625578436 3.1556293923897 2.59979625578436 2.59979625578436 2.59979625578436 3.06715486812035 2.59979625578436 2.59979625578436 2.59979625578436 2.59979625578436 3.32198498486787 2.59979625578436 2.59979625578436 2.59979625578436 2.59979625578436 3.13655648183482 2.59979625578436 2.59979625578436 2.59979625578436 2.59979625578436 2.59979625578436 2.59979625578436 2.59979625578436 2.59979625578436 2.59979625578436 3.45913295495671 2.59979625578436 2.59979625578436 2.59979625578436 2.59979625578436 3.12344627707087 2.59979625578436 2.59979625578436 2.59979625578436 2.59979625578436 2.59979625578436 2.59979625578436 2.59979625578436 2.59979625578436 2.59979625578436 2.59979625578436 2.59979625578436 2.59979625578436 2.59979625578436 2.59979625578436 2.59979625578436 2.59979625578436 2.59979625578436 2.59979625578436 2.59979625578436 2.59979625578436 3.19285832138037 2.59979625578436 2.59979625578436 2.59979625578436 2.59979625578436 2.59979625578436 2.59979625578436 2.59979625578436 2.59979625578436 2.59979625578436 3.17721740656458 2.59979625578436 2.59979625578436 2.59979625578436 2.59979625578436 3.05008182588941 2.59979625578436 2.59979625578436 2.59979625578436 2.59979625578436 2.59979625578436 2.59979625578436 2.59979625578436 2.59979625578436 2.59979625578436 2.59979625578436 2.59979625578436 2.59979625578436 2.59979625578436 2.59979625578436 2.59979625578436 2.59979625578436 3.14854429515482 2.59979625578436 2.59979625578436 3.0212344291614 2.59979625578436 2.59979625578436 2.59979625578436 2.59979625578436 3.08196755351891 2.59979625578436 2.59979625578436 2.59979625578436 2.59979625578436 2.59979625578436 2.59979625578436 2.59979625578436 2.59979625578436 2.59979625578436 2.59979625578436 2.59979625578436 2.59979625578436 2.59979625578436 2.59979625578436 3.09669850574795 2.59979625578436 2.59979625578436 3.07194257290571 2.59979625578436 2.59979625578436 2.59979625578436 2.59979625578436 2.59979625578436 2.59979625578436 2.59979625578436 2.59979625578436 2.59979625578436 2.59979625578436 2.59979625578436 3.07465554562221 2.59979625578436 2.59979625578436 2.59979625578436 2.59979625578436 2.59979625578436 2.59979625578436 2.59979625578436 2.59979625578436 2.59979625578436 2.59979625578436 2.59979625578436 2.59979625578436 2.59979625578436 2.59979625578436 3.02883382542909 2.59979625578436 2.59979625578436 2.59979625578436 2.59979625578436 2.59979625578436 2.59979625578436 2.59979625578436 2.59979625578436 2.59979625578436 2.59979625578436 2.59979625578436 2.95967134658604 2.59979625578436 2.59979625578436 2.59979625578436 3.11547170492856 2.59979625578436 2.59979625578436 2.59979625578436 3.16689536194367 3.36958725084717 2.59979625578436 2.59979625578436 2.59979625578436 2.59979625578436 3.0737295239543 2.59979625578436 2.59979625578436 2.59979625578436 2.59979625578436 2.59979625578436 2.59979625578436 2.59979625578436 2.59979625578436 2.59979625578436 3.77728265014896 3.02576765931864 2.59979625578436 2.59979625578436 2.59979625578436 2.59979625578436 3.07224328759053 2.59979625578436 2.59979625578436 2.59979625578436 2.59979625578436 2.59979625578436 2.59979625578436 2.59979625578436 2.59979625578436 2.59979625578436 2.59979625578436 3.12874083925188 2.59979625578436 2.59979625578436 3.43218861185877 3.14997929703986 2.59979625578436 2.59979625578436 2.59979625578436 3.07492497937578 2.59979625578436 2.59979625578436 2.59979625578436 2.59979625578436 2.59979625578436 2.59979625578436 2.59979625578436 2.59979625578436 2.59979625578436 3.08092639916607 2.59979625578436 3.48593425868481 2.59979625578436 2.59979625578436 2.59979625578436 2.59979625578436 2.59979625578436 2.59979625578436 2.59979625578436 2.59979625578436 2.59979625578436 2.59979625578436 2.59979625578436 2.59979625578436 2.59979625578436 2.59979625578436 2.59979625578436 2.59979625578436 2.59979625578436 3.12232509438277 3.06864531641847 2.59979625578436 2.59979625578436 2.59979625578436 2.59979625578436 3.05198833785288 2.59979625578436 2.59979625578436 2.59979625578436 3.09839870207427 3.73159039278313 2.59979625578436 2.59979625578436 2.59979625578436 2.59979625578436 3.07327005296684 3.17749061347233 2.59979625578436 2.59979625578436 3.19546030758457 3.13011628474653 2.59979625578436 2.59979625578436 3.56601381190976 2.59979625578436 2.59979625578436 2.59979625578436 2.59979625578436 2.59979625578436 2.59979625578436 3.16495280147876 3.45643796967227 3.78369508661944 2.59979625578436 2.59979625578436 3.53442076232412 2.59979625578436 2.59979625578436 2.59979625578436 2.59979625578436 2.59979625578436 2.59979625578436 2.59979625578436 2.59979625578436 2.59979625578436 2.59979625578436 3.19446987617811 2.59979625578436 2.59979625578436 2.59979625578436 2.59979625578436 2.59979625578436 2.59979625578436 2.59979625578436 2.59979625578436 3.39636825993239 2.59979625578436 3.36930499807517 2.59979625578436 3.25434752792638 3.52099072017288 2.59979625578436 2.59979625578436 2.59979625578436 2.59979625578436 3.44610527326197 2.59979625578436 2.59979625578436 2.59979625578436 2.59979625578436 3.57990205239251 2.59979625578436 3.0961917105276 2.59979625578436 2.59979625578436 3.40050620406403 2.59979625578436 2.59979625578436 2.59979625578436 2.59979625578436 2.59979625578436 2.59979625578436 2.59979625578436 2.59979625578436 2.59979625578436 4.11209091169056 2.59979625578436 2.59979625578436 2.59979625578436 2.59979625578436 3.03225364507438 2.59979625578436 2.59979625578436 3.10996514328171 2.59979625578436 2.59979625578436 2.59979625578436 2.59979625578436 2.59979625578436 2.59979625578436 2.59979625578436 2.59979625578436 2.59979625578436 2.59979625578436 2.59979625578436 2.59979625578436 3.53306774720939 2.59979625578436 3.30161108955818 2.59979625578436 2.59979625578436 4.45729363080694 2.59979625578436 2.59979625578436 2.59979625578436 2.59979625578436 3.66056050234826 2.59979625578436 3.03367268315916 2.59979625578436 2.59979625578436 2.59979625578436 2.59979625578436 2.59979625578436 2.59979625578436 2.59979625578436 3.42512101143509 2.59979625578436 2.59979625578436 2.59979625578436 2.59979625578436 3.35977791636333 2.59979625578436 2.59979625578436 2.59979625578436 2.59979625578436 3.27040979766199 2.59979625578436 2.59979625578436 2.59979625578436 2.59979625578436 2.59979625578436 2.59979625578436 2.59979625578436 2.59979625578436 3.25894527343764 2.59979625578436 2.59979625578436 2.59979625578436 2.59979625578436 2.59979625578436 3.95065796328778 2.59979625578436 2.59979625578436 2.59979625578436 2.59979625578436 2.59979625578436 2.59979625578436 3.07202167120568 2.59979625578436 2.59979625578436 2.59979625578436 2.59979625578436 2.59979625578436 2.59979625578436 2.59979625578436 2.59979625578436 3.84060021691919 2.59979625578436 2.59979625578436 2.59979625578436 4.04264053925947 2.59979625578436 2.59979625578436 2.59979625578436 2.59979625578436 3.26490597460946 2.59979625578436 2.59979625578436 2.59979625578436 2.59979625578436 3.11769933174954 2.59979625578436 2.59979625578436 2.59979625578436 3.19755199553219 3.97834542545251 2.59979625578436 2.59979625578436 2.59979625578436 2.59979625578436 3.76773731068646 2.59979625578436 2.59979625578436 2.59979625578436 2.59979625578436 2.59979625578436 3.50975893664833 2.59979625578436 3.10712921319811 2.59979625578436 2.59979625578436 2.59979625578436 2.59979625578436 2.59979625578436 2.59979625578436 2.59979625578436 3.04931507854715 2.59979625578436 2.59979625578436 2.59979625578436 3.41604772664298 2.59979625578436 2.59979625578436 2.59979625578436 2.59979625578436 2.59979625578436 3.09854109867356 2.59979625578436 2.59979625578436 2.59979625578436 2.59979625578436 2.59979625578436 2.59979625578436 3.57485221678413 2.59979625578436 2.59979625578436 2.59979625578436 3.33126977399767 2.59979625578436 2.59979625578436 2.59979625578436 2.59979625578436 2.59979625578436 2.59979625578436 2.59979625578436 2.59979625578436 2.59979625578436 2.59979625578436 2.59979625578436 2.59979625578436 2.59979625578436 2.59979625578436 2.59979625578436 2.59979625578436 2.59979625578436 3.29056662479942 3.13561726277176 2.59979625578436 2.59979625578436 2.59979625578436 2.59979625578436 3.09661102337773 2.59979625578436 2.59979625578436 2.59979625578436 2.59979625578436 3.39133175835895 2.59979625578436 2.59979625578436 2.59979625578436 2.59979625578436 2.59979625578436 2.59979625578436 2.59979625578436 2.59979625578436 2.59979625578436 2.59979625578436 2.59979625578436 2.59979625578436 2.59979625578436 2.59979625578436 3.62020516977015 2.59979625578436 2.59979625578436 2.59979625578436 2.59979625578436 2.59979625578436 2.59979625578436 2.59979625578436 2.59979625578436 2.59979625578436 3.34771328766447 2.59979625578436 2.59979625578436 2.59979625578436 2.59979625578436 2.59979625578436 2.59979625578436 3.0753039300318 2.59979625578436 2.59979625578436 2.59979625578436 2.59979625578436 2.59979625578436 2.59979625578436 2.59979625578436 2.59979625578436 2.59979625578436 2.59979625578436 2.59979625578436 2.59979625578436 2.59979625578436 3.66593204232818 2.59979625578436 2.59979625578436 2.59979625578436 2.59979625578436 2.59979625578436 2.59979625578436 2.59979625578436 2.59979625578436 2.59979625578436 3.18542993688362 3.04710913781508 2.59979625578436 2.59979625578436 2.59979625578436 3.07652576753501 2.59979625578436 2.59979625578436 2.59979625578436 2.59979625578436 2.59979625578436 2.59979625578436 2.59979625578436 2.59979625578436 2.59979625578436 3.13052693773863 2.59979625578436 2.59979625578436 2.59979625578436 2.59979625578436 3.14773248614781 2.59979625578436 2.59979625578436 2.59979625578436 2.59979625578436 2.59979625578436 2.59979625578436 2.59979625578436 2.59979625578436 2.59979625578436 2.59979625578436 3.0640794104873 2.59979625578436 2.59979625578436 2.59979625578436 2.59979625578436 3.22310506880101 2.59979625578436 2.59979625578436 2.59979625578436 2.59979625578436 2.59979625578436 2.59979625578436 2.59979625578436 2.59979625578436 2.59979625578436 2.59979625578436 2.59979625578436 2.59979625578436 2.59979625578436 3.17666752597553 2.59979625578436 2.59979625578436 2.59979625578436 2.59979625578436 2.59979625578436 2.59979625578436 2.59979625578436 2.59979625578436 2.59979625578436 2.59979625578436 2.59979625578436 2.59979625578436 2.59979625578436 2.59979625578436 2.59979625578436 2.59979625578436 2.59979625578436 2.59979625578436 2.59979625578436 2.59979625578436 2.59979625578436 2.59979625578436 2.59979625578436 2.59979625578436 2.59979625578436 2.59979625578436 3.01607379670363 2.59979625578436 2.59979625578436 2.59979625578436 2.59979625578436 2.59979625578436 2.59979625578436 2.59979625578436 2.59979625578436 2.59979625578436 2.59979625578436 2.59979625578436 2.59979625578436 2.59979625578436 2.59979625578436 2.59979625578436 3.37964665561139 2.59979625578436 2.59979625578436 3.85690721464938 2.59979625578436 2.59979625578436 2.59979625578436 2.59979625578436 2.59979625578436 2.59979625578436 2.59979625578436 2.59979625578436 2.59979625578436 2.59979625578436 2.59979625578436 2.59979625578436 2.59979625578436 2.59979625578436 3.11489981915957 2.59979625578436 2.59979625578436 2.59979625578436 2.59979625578436 2.59979625578436 2.59979625578436 2.59979625578436 2.59979625578436 2.59979625578436 2.59979625578436 2.59979625578436 2.59979625578436 2.59979625578436 2.59979625578436 3.66422052447981 2.59979625578436 2.59979625578436 2.59979625578436 2.59979625578436 2.59979625578436 2.59979625578436 2.59979625578436 2.59979625578436 2.59979625578436 2.59979625578436 2.59979625578436 2.59979625578436 2.59979625578436 2.59979625578436 2.59979625578436 3.12439282256448 2.59979625578436 2.59979625578436 2.59979625578436 2.59979625578436 2.59979625578436 2.59979625578436 2.59979625578436 2.59979625578436 2.59979625578436 2.59979625578436 2.59979625578436 2.59979625578436 2.59979625578436 2.59979625578436 2.59979625578436 2.59979625578436 2.59979625578436 2.59979625578436 2.59979625578436 2.59979625578436 2.59979625578436 2.59979625578436 2.59979625578436 2.59979625578436 2.59979625578436 2.59979625578436 2.59979625578436 3.12790887429037
Manes.13G152700.v6.1 5.39658794440115 7.35554811192125 6.27620865953438 6.11497536135267 6.57025159614294 5.7109077423902 6.50445948250626 5.90324546680639 6.46936119928365 6.74202012285894 5.05657544201793 5.7871174753636 5.67067024863971 6.66176469398407 7.27481557963529 5.56089829985706 6.78271043544874 6.59012080608908 6.38589037585369 6.88301615220206 4.89673564469479 7.01378842306622 6.09144608832972 5.76441195406632 7.69741128862799 5.7454286735886 6.95521054946358 4.88410462378395 5.89198044140247 7.38569151489763 4.99458130695234 6.14535488936725 5.26269754500339 7.28928169454545 7.38696190865013 5.51435279798637 6.7907357153325 5.78205789219026 6.58887593495354 7.69685053325254 4.83701052737507 6.45311672427085 6.04278360013238 7.14396956102351 7.42444394407817 4.47332253776202 7.21042730883529 5.15751361822364 7.40039602998467 6.68675621355124 4.70718322489724 6.90243620728188 6.22184317755211 6.48665892879551 7.1094646262251 4.42490146569415 6.78503968709659 6.03000933488551 6.60960146131274 7.07686602623211 5.51753913484959 6.73946439114158 5.68534694634382 6.83854735850463 7.25522680765197 4.9061676897321 6.79278442603539 4.93547905434079 7.32035189198264 7.3484945097706 5.52660466640013 6.64106618433443 6.54508649055516 6.6658851503385 5.37935167739317 4.33094898279442 6.15704242485715 4.75293144662373 6.27010755255006 7.83232656849551 5.50153932374929 7.01108543341761 5.4100845263413 7.21681436216747 7.17706504659191 5.79352749200172 7.47684173623836 5.80000894855693 7.38904053688686 7.53935645013515 5.27435368116796 7.08688339154027 5.75225322500584 6.99228586057969 7.41062436086895 6.13223481218233 5.1463068729936 6.57546983626831 5.80985480554477 7.47865828741633 7.4369828297117 5.08258242160544 6.64802229765376 7.06076744361359 7.82753967865145 6.88750598047318 5.69986277590489 7.04337285897855 4.54083497591058 7.89439426523422 7.33175849886192 5.33604986169922 6.05184064626132 6.37426422631653 6.50626143573854 6.87778513846842 4.68044815285256 6.35227958556241 5.47642817801102 7.26015591782992 7.63693112725941 6.07048829438115 7.53729736532914 5.39588942391189 7.41942426831854 7.24103165647272 5.41102633645915 6.66304754193014 5.23070429151555 6.15136727068011 7.42272147054288 4.49878962985452 6.87738223386539 5.82110549442644 6.23209714448414 6.69301253343946 5.17430641952311 6.71984810401657 5.27628968871388 7.12854825701219 3.87829270620676 4.57931902806123 6.65518343328699 6.21583074885761 7.54402527952644 7.53998054936021 5.27681070231744 6.75693951491293 6.65117551125049 6.75329802676817 6.94326632910019 5.11827046128015 6.83550022412973 6.09481753912193 6.42585291491078 6.08575918678771 4.97616576925157 6.45711805538683 5.56000829265478 6.91384321170052 7.20573726501687 5.03046138497318 6.93518350143329 6.62961867227496 7.65663923852984 7.14007552942216 4.69442388930341 7.04213312653521 7.46037658108453 7.75000336782035 5.42541494851467 5.442618650839 6.7887706185828 6.58313440647776 7.33977904248339 7.4248930104906 4.21764253557019 6.85718937969223 5.44550328319273 7.3090586589855 7.83388928270642 5.8743204360288 7.34500402902224 6.67191547317254 7.09666788459641 7.01006224848104 4.69814896030632 6.40400272660636 6.39421473894564 6.43819259875624 7.82440437601053 6.46959647971492 4.98878158761952 6.01889858053479 6.56058465461953 7.14979521585561 6.20771595195392 4.54706789267843 6.60092996722575 6.99098101946385 7.14751580369244 7.35817817861675 4.57697060124385 6.55772567038685 6.08931490414866 7.41446025898185 7.03746924534402 3.6721575975959 6.41996157528628 6.26245307819254 7.119492460656 6.62535134107744 4.41186666836158 7.03607992681384 5.1684355686295 6.77246606607104 6.894937806575 5.47215943159392 5.63783822190466 5.48675703606296 7.17160008744932 7.18931738076607 4.82131109445536 6.72315151235209 5.73917278826827 6.92256451124904 4.91876954241526 5.26012772397432 7.40361499501239 5.52481656481254 7.39369714489693 6.30001112376302 4.79371896262991 6.62791594822199 6.55519952061788 7.68365630515474 7.50872683168447 4.11932663603879 6.34289312552969 4.63966947023232 5.51362059206436 7.00272406616697 5.1337670394554 5.58032757568236 4.74927696678681 6.6609538951324 5.8767285061403 4.04608761789329 5.40458462765106 4.79241552692996 6.18295551100323 6.39028995068689 3.8571645727771 6.159711371292 4.66660103986966 5.44396825849926 6.68309901941219 4.19187887224251 6.02459821729738 5.47985041597791 4.8473438692767 5.94283843557594 4.45854868482079 5.61045363204724 4.71337197750813 4.92888069347712 6.43529402828487 5.10315563677479 6.83995544930568 4.84677024186723 8.22181895858179 5.78882745262423 3.99895293395144 5.61948102413121 4.74981405267381 5.9727460355654 7.38130540296358 2.59979625578436 6.11149711410758 6.8615051669269 5.60846259848267 6.87302911525314 7.21490903772273 5.04210323566452 6.71451065934178 4.9080374224931 6.14587631696814 6.26211121683686 5.61925155592978 7.39267024114002 6.06039927510595 6.11258136237462 5.84255130657481 5.52083741765195 6.93070221018292 5.04156407789568 5.40064079846631 6.83424766426927 5.61188851665763 6.42188130896879 5.03049716977845 6.21487270720346 6.69669370304625 5.85319826708837 7.2234426816763 5.54064796003207 6.49629439325104 7.26736870048327 4.81199853843918 6.32480006468759 5.59729294973194 7.80851934171253 7.46088154304488 5.84399689340688 7.18294041716656 6.4784512365848 7.30042894469584 6.75611633774446 5.31995911361373 7.05140433617701 5.13355659065367 6.96007241280249 7.01727996182967 5.94067449112087 7.05086900910454 5.35090429537765 7.1601180962029 7.13357828585342 5.01733844608192 6.1942804906335 4.72384077850429 7.33984004080563 2.59979625578436 4.35650913201103 6.66170372919578 6.15868855588742 7.18909287316577 7.09461793751615 5.12846213750873 6.88784759759605 5.17986822008884 6.9932602575601 7.47169478590557 5.13841312746368 6.6980344932743 5.99408100593265 6.90459076668513 7.4096905488967 4.71911802987565 6.38966098764499 5.78135494341431 6.95184327032764 6.93732690675998 4.32952829195241 6.01740087678859 5.69222589655425 6.5343261736671 6.270194475819 5.28044503382815 6.84333031940437 5.73427033915173 6.78758288736523 6.1832390870013 5.14706831565359 6.29661412034501 5.21589579633343 6.95299442513427 7.38051390969865 4.82121533952885 6.68129125743152 5.75144880169972 7.12534940110142 6.68538162450504 7.26081438650505 5.13409239732633 4.68980986310541 5.52952083041374 6.65385243813126 6.82634711351346 4.2955515528921 6.27260182536042 5.82436952910442 5.96006950124458 7.02743236402862 4.54885939170051 6.00995585269461 4.85382340722922 6.796022909487 7.4856048292023 4.55091090840958 6.32583357897346 7.54475845129738 6.28434980816808 6.12942691511825 6.04940157095832 5.51904414819448 5.51530478456251 6.74036599783422 7.26523912496086 3.52286694781948 6.39914075785769 4.09528268470874 7.20162374864686 6.7995498798163 4.37965399763471 6.3467994422929 4.74758252348221 7.46151346058855 5.45511201879 4.44494912589707 6.13501169194082 5.92248360619341 6.34159882801721 6.41616723809023 3.72294818891706 6.22965179622719 5.19049729913881 6.62094269156436 7.01290900464583 4.02756779481344 6.28899046567453 4.97110294583287 6.24656457274911 6.86260644684791 5.1716176745699 6.54486518817673 5.62651205184756 6.88143207472357 7.77090525753459 5.40036993550603 6.92949140012255 5.61794132863119 6.9831200983428 6.28904933156044 5.9696144988693 7.55697512919617 5.47248237917085 6.23849069529914 6.27551548357524 5.84187419182722 7.6647971893648 7.36156972122748 7.2860236840661 6.32683037622354 5.11018920827839 6.43757387799992 5.66766680060921 5.96027384729553 6.50258496690557 5.18568855675346 7.54180892919251 6.03425038198114 7.29189197044556 6.48989829079521 4.64683808494733 6.97198002229958 4.56001074811085 7.16573931715891 6.85468368012216 6.09999550274402 7.39924230589512 4.22075277680449 7.68160816611581 6.98911575963521 6.07934593041856 7.64134714810695 5.63005286000851 6.91274155968648 6.38877623297248 4.68288927073525 4.67315467332272 5.79439255684335 5.26515819557478 6.29104775666666 6.68994014330452 4.39530463754551 7.426613725925 5.1867515694713 7.72348721106673 6.69916250861947 4.73019107509972 6.73751887783917 5.31285295681991 6.97494911511583 7.349792717828 4.61933707281868 2.59979625578436 4.39543324340426 6.9426114033363 6.7750106689056 4.65703573531571 6.20598857790845 6.46608826237269 7.07783859007566 6.48936115480719 4.318343811833 5.93424802614834 6.27369963242384 6.17013854119282 6.01954396940469 4.42689880353533 5.10597972814992 4.02037419943645 5.58127942921116 6.44316266429669 5.02032295877988 5.90164138306438 5.20398833812437 6.74362795226387 7.42257223044335 5.1079385298375 6.45582535686407 6.27423391887052 7.77075388376432 7.21863025460532 5.03462988673596 6.10091672459731 5.11026052641822 6.83433993915782 6.78317828102717 4.90798417731 7.2100159922263 5.95762071451926 6.69508453129617 6.9709613702236 4.55675022863163 6.92421093260143 4.81264531407141 6.84622509299711 6.67566494571725 4.62401798803585 6.26927320309107 4.42546365154431 6.33192013068694 6.97223790167159 4.89572241058799 7.69216940379397 6.15066824629092 6.95260543016348 5.99893890596629 4.29007427014793 5.42092492948739 6.28484448392235 7.31409997320669 6.76899962294732 5.24307373286572 6.88878021320125 5.8606538230283 7.29014092622833 6.90224434439907 5.47729734463817 6.49093675993103 6.22315835090325 7.13728794252013 7.61300630365133 5.00685864880387 5.95251111657658 5.93666899603819 6.34253637968197 7.19352223503862 5.61078829527552 6.2868067766181 5.74159816725184 6.9711380784175 6.77929874515539 6.96292554635881 5.06235677492195 5.93051265745958 5.17871230316181 6.30237488339249 7.21039208958218 3.98651762349796 7.28805545437756 4.98207072184319 6.17483505805937 6.26708680005745 5.24111187604425 7.12955670188992 6.05326205295819 5.29215555101227 6.6265937641144 4.72276291837017 6.66373328885535 5.72120616716191 7.20874839364452 6.29385643697699 4.07222534843677 6.40263860658434 4.79908395491552 7.23165970934191 6.72419425835895 5.31422820833235 6.68103347353476 4.97828712788077 6.8709822175463 5.02866098138755 5.47472591435896 5.9804162576739 5.30754705280165 6.66776687262263 4.79699525488054 5.13218323526119 6.08749585400155 5.81538293933175 6.38479241559494 7.64436822079051 5.21007862463026 6.28591719191808 5.59289064486757 7.11608807295628 7.1430580077825 5.32844798869125 6.62217448805978 5.89155834433681 6.72969881623919 6.94565985184618 4.26140279974918 6.77708925018124 5.40205466475858 6.81325835387713 7.01272384965576 5.22015874553754 6.76787250789 3.95414086578989 5.99213782601837 7.14754319187619 6.44055989117303 5.21631662540804 5.00400186871152 5.4517995823817 6.56406923492481 4.69941935171913 5.85117825043639 5.65678367094762 6.68062105927028 7.22316997931545 2.59979625578436 6.0352992010307 6.61980834856389 6.70706778784254 5.69448892837615 5.82368629576311 6.56068561307645 5.59879308712941 6.923158583709 6.92666508939753 6.09232165084079 6.20761224831485 5.0048740336767 6.01816616418636 7.19226105127153 5.21891182667878 5.87980627691726 5.40765578760815 6.15699360823061 5.53614648440683 3.41695097319566 7.02462233207882 4.87686224598524 7.56691358831755 7.89953027782368 6.21962436671747 5.16451610894685 6.5222004889747 5.01490594908796 7.03007396690197 7.0064704480941 4.69876094172759 6.44133666658872 6.25643703349453 6.47557144492677 6.58979886215971 5.89404045304174 5.95773180342329 5.61030574802924 6.93971279975203 6.78065368454388 5.65066586293785 6.46275175034918 4.85023011291402 7.21818047694957 7.06708145998284 5.48124777023669 6.64359727565184 5.88899829127724 6.26499109515206 7.34832326734325 4.21664709689023 7.42227970722944 4.11224313051273 5.50035941480492 6.00144796461183 4.45704960857166 6.36605101194252 5.70859909210713 6.74891407917327 7.34461730403166 4.66764273769189 6.13293289061368 5.92879426149891 7.24903103628514 7.01028768498021 5.78051515373492 6.94689016972166 6.76472330736432 6.28647665094041 6.45680069498911 5.47977902870523 6.03118163045364 5.55578744373253 6.72589255276104 5.12767828846442 5.00692471532986 6.22739146038743 5.67945500793324 7.29310192640945 7.29057495322306 6.58047078084708 6.44249640386097 5.9615827641506 7.03088767016921 6.49596997433993 5.04681533226789 6.21656924109895 5.40814099100929 6.90418524214443 6.27507699482968 5.77548744954836 6.67553422152952 4.38550042224835 7.30350434720912 6.87965537059188 5.67820258483988 5.6004038881898 2.59979625578436 5.24973414732464 5.79774300395768 5.53930774161014 5.8404608330892 5.02179893952096 7.27421426886626 7.15820076031322 5.21458228300803 6.42275014203615 5.18374802559925 7.05426323453653 6.80993224154696 5.39218862888144 6.46561171092506 5.6538515645424 7.2489102725099 7.47498895693231 4.95359282810081 7.17859366182662 5.1669749048587 7.82136112917051 6.36210464133725 5.46428979665428
Manes.13G152800.v6.1 5.12461247387325 4.87749585337859 4.3707633545983 5.99029938926791 5.11270322278219 5.73608951254165 5.67066755342104 5.10630052786658 6.87709134864138 5.58180204155515 4.3149631573246 4.50860796005051 5.12055716593254 6.59949212990237 5.38705403403728 5.56089829985706 5.92302442108732 4.58180910017937 6.28847554961098 4.71530009844949 6.46624650641883 5.14271162331424 4.77780625163497 5.40822673451886 4.91246705898517 4.65658363112381 4.73597883932574 4.41789579572278 4.93101234886905 4.67569251298684 4.99458130695234 3.98579678132179 5.47097514393171 6.62468097230726 4.78008684566216 5.45157856437922 5.40418730813072 5.10938111651433 4.29603853319914 4.64418644933936 5.5858101254535 5.1457279100996 5.0238425439155 5.7341642713552 5.00703668831069 5.70000918294559 4.5541244778177 5.63360943588985 5.76222102910991 5.67465585313742 5.22216076830195 5.60255634809186 4.71547422561687 5.4289336556004 6.07372154277695 4.77514021373469 5.85851432321305 4.76228784929427 5.00657119969731 4.3702824211595 4.45581964901029 5.55440001652857 4.69003806750871 5.50880681331723 4.01981419915342 4.99048668622726 5.24140159419607 4.98535768347768 5.91389064861957 5.7242859066281 5.59415215628433 5.47655914738553 3.7753725235791 2.59979625578436 4.96354976747314 5.92255545526363 5.07210904703815 4.64305195648199 5.41283777264891 5.24633124407731 4.3096638976182 4.55962600283363 4.47188748511223 6.5429198676581 4.4871318693611 3.95893596499787 4.05143689552166 3.9389760881058 5.43436086887578 4.46110020918688 4.75654633841196 6.14960744209228 5.06228421857198 6.28469347832393 2.59979625578436 5.35680405114852 4.94878639195796 6.26862687148007 4.90426586072114 6.1466520259263 5.79044572971655 5.60536806271551 5.73909734940539 4.4980152319154 6.38223026684978 5.2783657024936 4.3174939301452 4.40716367560351 5.08572240189391 5.5951209782783 5.36521512879954 4.74156683859348 4.3069082775325 4.0693963383006 2.59979625578436 4.18967018362555 6.54118765966889 6.24470632205211 6.07199545539676 6.62376811535103 6.34066597671131 6.05184389021039 6.39224203377083 4.83102442209592 6.6024575848889 6.05663269891265 6.70026616105397 6.81471104524018 3.9016924230135 5.4339429807113 5.3058668623484 5.51190622078988 5.75931528170048 5.27174771346872 6.05403405088992 5.60548984872488 5.01889527479876 5.8222841595189 5.30603436910558 7.00864901524671 4.6976247488972 5.84201031598148 5.27658538535923 4.7148224836368 5.6597624687305 4.69015249379406 5.76188184601318 5.14916943025804 5.08976239490628 5.63881424190592 5.04700474922504 5.90283634302593 5.80135511719107 5.42514222080312 6.53969021253248 5.77313275098485 5.50827820213551 4.81245873796656 4.94668272365757 5.91787077988441 5.30432009443717 5.59858300965163 4.64389617258064 5.34083619434222 6.28719161032443 5.22724145423768 4.03481240626194 5.87154375247506 2.59979625578436 6.46649237932386 4.67512102575425 4.96779632684412 5.63669694784729 4.83542273193609 5.55367479820184 4.40445798339019 4.98338592630287 6.25057105851656 4.8637635122203 2.59979625578436 4.54179611864704 5.49972578649615 4.89691719451357 5.46240183154873 5.20359418158598 4.72854854860878 5.54231758930155 4.60040446343061 4.37117454433733 5.21164317476074 3.7826380584795 4.69270897322705 4.73548497538029 4.6772283506999 5.09497669843882 4.81962450473728 4.79639856032466 4.89227703363519 5.7256563251503 4.59366237377423 5.51166167011575 6.09918193353789 5.65230777184993 5.00850203123072 5.04366337122274 5.73430134632098 4.87067036213795 5.0541892294695 4.65460893812895 5.45443258944339 4.90579194770543 5.74824407725941 4.33657757687762 4.86697625315979 5.09306526005044 5.36747134221737 5.26765653451435 5.15796939018498 5.50633904346967 5.45142031479914 5.42927260878739 5.70914998390897 4.35236476887716 5.3320783844906 6.05896995506106 5.42923781441498 2.59979625578436 4.88515165016035 4.72669514704258 5.59317620399131 6.11910962119875 4.74933294058853 4.10877429446329 5.44661197828207 5.0190206007922 5.32364952886415 5.57702276712093 5.04983938155174 6.26673515375038 5.52761295318013 4.992487559197 5.41416285249155 4.86021272045361 4.48721082046342 5.06516591103586 5.21108855985309 5.36211004884582 6.17588620662401 5.28895980682889 5.25156409346874 4.84010752971864 4.20265781854112 4.60552224498783 5.23601784925998 5.26983775808023 4.85532070108324 5.07827029939679 5.42283419052807 4.51098724360528 5.66122552189192 5.31854669665468 4.59937387048818 4.45854868482079 4.60265160308073 4.54624811483598 5.07483761952386 4.81180654905926 4.65771150862008 5.00150916072942 4.91467353217307 5.75088987249394 5.47068402100565 5.08454749729205 4.91657949981406 5.50934553801947 5.84525094516209 5.03837385944831 2.59979625578436 5.54699547950021 4.64780746708174 4.36546154516012 5.64907026567051 5.9504003407196 6.20528278343663 5.3809201810649 5.58534055820538 7.2114278328652 6.1520296871243 5.66272342818263 4.90710651241556 4.98408791125674 5.26246674256021 4.88838840800803 5.22281250005808 6.20465125340212 5.75956549932326 6.06419656260509 5.49752304695542 5.78331716623854 6.07240542487601 5.00187321733403 5.41229738221234 5.34121283825911 5.39683108559118 6.42848870259058 4.88700057731564 6.02423436443492 5.77067503202121 6.18298325754446 5.15711104379488 5.46675038902957 5.93662417804658 5.71762498497344 5.41261569994582 5.52097802124036 5.80950172138751 6.31238098051163 5.78751272739422 5.94278688591542 6.13093596669657 5.48319872908747 6.28416618136856 4.61291446546673 6.48665893843172 6.50469992434427 5.79481113053196 6.70649867423971 5.21436683413086 5.92441533117899 5.44303422927475 6.12410254688978 6.33159651262356 6.28297791613009 4.35650913201103 5.38983154718561 6.19353392267906 5.25693085061312 5.93271572991676 6.01100946795835 5.05303614316101 5.84366461188225 5.20192304598811 5.21168814421686 5.06871934849143 4.96805884293612 4.86439111874292 5.55009138739375 5.21158959849062 5.12968212333453 6.42241900815513 5.09165806693915 5.79864176036908 6.25241993838724 5.59761206875244 4.98458629921508 5.50312991063439 5.71614919661222 5.49220256142228 6.12207796958014 5.15831041033245 5.26248328796197 5.52038620788078 4.93078622930047 5.35278804095859 5.27096358737236 5.160138268986 5.69911830320603 6.48936296403839 5.00442025466593 5.51171822475567 5.41520905430243 6.50719716748924 5.96519216426397 5.49945938648484 5.20492721697171 4.48228192267839 5.27706775399509 5.6845608094509 4.71391340395437 4.96154720375339 6.0979235450204 4.05526561712893 5.06433189849335 5.92633701566896 4.5007770576589 4.84601416061184 3.90538445087461 5.48144412765015 5.57665093568123 5.69139492989564 5.78552519199949 6.8664971313568 5.12196276423814 5.6534184461126 5.58793236997279 4.4569336025263 6.04458201087991 6.11176492894322 5.35354855332378 4.62999287782196 5.33753113403498 5.52442457578646 6.1293306954019 5.70032015119992 5.12254267418709 4.43383851586076 5.69158643816859 5.50100642202496 5.6301422643012 5.47427941983539 4.58037118791772 5.22283287926391 5.82487573483688 5.87454630250954 5.3977882434321 6.21547764146098 5.38275169246015 7.67420114396147 6.0729992442033 5.39760967875445 3.90931725648276 5.55661355884966 5.62039873627013 4.73133574352171 6.58578937550743 6.43975243939997 6.45532540073888 6.38594504163487 6.04089981873931 5.81749691022084 6.42814642961527 5.79918506500316 5.87478195310068 5.51474667336884 5.62529223235849 5.70383737333715 5.29879166946626 5.49399879101257 4.59610338483865 5.11500550817982 5.82348421316562 5.93318478275985 6.24626269111753 5.78439112684287 6.64103813898338 5.46669253378877 5.00025699897251 6.58387585938447 3.94233965432729 6.37272622575778 6.27086027116125 5.32808377474174 5.59805818625015 5.67516604897445 6.03906305675476 6.41156019576011 5.72624726538264 5.01882609389454 5.11239734598278 5.88277510749773 5.82451750458168 4.79629342473698 5.75810784602587 5.85100506414712 5.6259311135332 4.5309793305832 4.90538751814518 5.85955707018694 5.1431834687912 5.31226042883891 5.35345255623419 6.14152971695606 5.39492980589616 5.6443363590161 5.76813358617185 6.05139355309023 4.72887690289586 2.59979625578436 5.33238700667658 5.62867574189572 5.31626506972042 4.90109600359277 4.58675805845042 5.69476140304172 6.02930102918966 4.73821627230521 2.59979625578436 5.16968172724614 7.07184359816109 6.15026632991221 5.07850441223061 4.86575437622293 5.97895712183203 5.45896902627107 5.48090869494731 5.11680698318396 4.66405744234781 5.16871073541656 5.60759492922987 4.91152568026685 5.57914052141445 4.66018302340382 4.54112951229947 4.11308864338442 4.33062328276951 4.79663724348253 5.28815523906488 4.97215646814327 5.9230396595945 5.30924069881207 5.29653381920791 4.70556285380356 5.23892905373987 6.21252931010975 5.20266183374147 6.15227234976133 6.05018441125076 5.69976752524956 5.6367013258648 5.56321282711967 5.30466570877666 5.85828789399669 5.19828902903292 6.10004705143958 5.86751824037567 4.67295108350973 5.35734499062831 4.43116626631893 5.49946323719611 4.98930219523815 5.49077512225583 5.29472874333152 5.28036140335132 4.96632434037292 5.0691117177792 5.4703264438745 5.24166796303925 4.87115468946204 5.49273350570561 4.24147142930584 7.1169912125595 5.31352572461817 5.7631702984881 5.96898175539277 4.5690373172208 5.20382881529247 5.27939608738666 5.11922348329888 5.24555661723313 5.56313429198738 6.09985841832311 4.72116924841034 5.23117757187901 5.42483517588134 4.7753879155011 4.9318358891477 4.7075373174466 5.34274096772296 5.39054250408169 5.7858383363415 5.12649729959166 4.91873621680243 4.31676724177665 5.28887677705015 5.83035747499368 5.85845709572119 4.12808416109519 4.75460612771164 4.67192630757043 5.48988356342897 5.27004740127951 4.80412950311404 4.74399541057762 4.42435522986681 5.2868736167585 5.52957176604408 5.63250449697976 4.3746432299407 5.23690904472717 5.58814359635482 5.81030212747515 5.57044397382736 5.87254038497149 4.60839645398651 6.74169757272634 4.91340200004958 4.51773985457628 4.69461373825044 4.89162727704218 5.6408018039226 5.56633278281737 5.31422820833235 4.9203764759219 4.93861250058068 5.47909961454754 4.75465488255646 5.03571180439418 4.60093869080165 5.30754705280165 5.69257553720902 5.31573939093883 4.8214399509088 4.86367596829459 4.83551694937369 4.69955162925969 4.93440658670729 5.50576642209101 5.3042893951388 4.29853679710598 5.72596010558192 5.64164374417921 5.45548273858048 3.98945103577484 4.79512871454804 5.51859100383493 5.25364075416583 4.65794199557539 2.59979625578436 4.65721139415262 4.86118555750903 5.60339089630302 4.76720105423711 5.12210562833916 5.23186142205322 5.60733725888942 5.32001939049439 4.25060714661932 2.59979625578436 4.80197530684986 5.78622604402762 4.98574003949392 5.63117779687551 4.97767952485994 4.63030650633746 5.93210339618905 5.26051223530173 6.42539569248954 4.78054849595098 5.02890370927168 6.06665838348724 4.91307481343166 5.57603391512258 5.92289932822001 5.36273565958829 6.14923976682611 4.61836078385238 5.08776833302072 4.5933927735476 4.11133455544258 5.48654237256066 4.3449948183877 5.44635590110441 5.38375497928097 4.93655993111362 5.32191967266709 4.8911084257173 5.91770428735 6.50185653103526 4.08875628188741 6.33090911106205 4.77491882331429 4.75124597643006 5.41386988540822 5.55592222079799 5.32831377469771 6.15601722782927 4.88844715976164 5.95165334752322 4.68574785256677 4.99240002341224 4.52292993944079 5.58397337763529 4.86964598017146 4.58560669933794 4.8393005807212 5.89141903607794 6.10166615156401 5.31243781573439 5.40833263382175 5.29195803602778 5.07552294162702 5.33185589456665 5.740978889348 5.34440420251538 4.7268415317643 5.68466441529265 6.17064995199924 4.91697188260733 6.23808933028928 5.29751371497355 5.96501318606564 5.78319278708542 5.81359317659606 5.01462391454766 5.44146599018984 6.13911084545741 5.77156606169422 5.26205827984646 5.46250067502583 4.08931891774608 4.62392789488397 4.912004832587 5.71081111732147 6.16230348102085 5.56556971281106 6.3245500629013 5.36927346534343 6.38534524695738 4.71199249868173 5.91558678699211 5.35957048458314 4.78188108657686 6.28003452643625 5.48135470616847 6.04856581156707 6.51352164666344 5.65587461871765 5.66392409236102 5.41119252074384 5.67549952128731 6.36129529522173 5.51219435447178 5.39615103444723 4.92525820928777 5.06583825957239 5.89698519979347 4.89163409939888 4.68744540686648 4.89842250982216 5.65226985173681 5.02854162669176 5.53438824782927 5.83812852372952 4.77374530303184 2.59979625578436 4.71350419033917 4.56976931004433 5.53930774161014 5.37356057661256 5.43187464177097 6.95641833024923 4.6786050023602 5.96226555360089 5.2882945707543 5.04845346723918 4.6911916729925 3.95677709554983 5.01983089599605 5.26408704383881 5.33736169553964 5.81889222830739 5.41722732862174 5.24359153256388 5.65742637575684 5.57788566708888 5.56659037715875 5.16504906233839 4.81066977995146
Manes.13G152900.v6.1 3.14683983215409 2.59979625578436 2.59979625578436 2.59979625578436 2.59979625578436 3.15536754223307 2.59979625578436 4.46992387913416 2.59979625578436 3.263295019147 2.59979625578436 2.59979625578436 3.73534509664815 2.59979625578436 2.59979625578436 2.59979625578436 2.59979625578436 2.59979625578436 2.59979625578436 2.59979625578436 2.59979625578436 2.59979625578436 4.05004371489472 3.46175834267099 2.59979625578436 3.58052694302842 3.56341288661491 4.70452421283625 2.59979625578436 2.59979625578436 2.59979625578436 3.49600148751274 3.17378617670681 3.61722718869772 2.59979625578436 2.59979625578436 2.59979625578436 5.52222247810395 3.54273597101275 3.54404840770504 2.59979625578436 2.59979625578436 3.18911703177846 2.59979625578436 2.59979625578436 3.20086796870012 2.59979625578436 6.10820638675434 2.59979625578436 3.26766221655289 2.59979625578436 2.59979625578436 3.1269057721942 3.61356726487245 2.59979625578436 2.59979625578436 3.47984882381643 3.11439241586576 4.00549615286874 2.59979625578436 3.25634658216568 3.13655648183482 3.10654593426012 2.59979625578436 2.59979625578436 3.14237346324655 3.39839961501261 6.34090047669211 4.74105906629924 2.59979625578436 2.59979625578436 3.21186130151986 3.13708551334606 4.68113159220027 2.59979625578436 2.59979625578436 2.59979625578436 5.78341336769931 2.59979625578436 2.59979625578436 2.59979625578436 2.59979625578436 4.60214325663936 3.11095649955553 2.59979625578436 2.59979625578436 2.59979625578436 3.24852250119544 3.42980673317229 3.34481372870052 3.24973940342139 3.14815201337652 3.72246787981123 3.46289563222322 5.6713578930303 3.57536345356011 2.59979625578436 2.59979625578436 3.20664689713645 3.4669581166417 2.59979625578436 2.59979625578436 2.59979625578436 3.27304933687551 2.59979625578436 2.59979625578436 2.59979625578436 3.17721740656458 5.40330624305604 2.59979625578436 2.59979625578436 3.16467000805317 2.59979625578436 2.59979625578436 2.59979625578436 2.59979625578436 2.59979625578436 2.59979625578436 3.85500889088999 2.59979625578436 3.08797719378391 2.59979625578436 3.88210113042848 2.59979625578436 3.03316965666899 3.52116708325194 2.59979625578436 2.59979625578436 2.59979625578436 2.59979625578436 2.59979625578436 3.42111300273466 3.0212344291614 3.43950802520564 2.59979625578436 2.59979625578436 2.59979625578436 2.59979625578436 4.16649173829098 2.59979625578436 4.96674376017214 2.59979625578436 3.25041757009826 3.34739219599138 3.10567645987634 2.59979625578436 2.59979625578436 3.05552170562978 3.07277416937966 2.59979625578436 3.41833297366157 3.58821161658991 3.09669850574795 3.10037248322062 2.59979625578436 2.59979625578436 3.3572885702161 2.59979625578436 5.40752909400371 3.32259926914112 2.59979625578436 2.59979625578436 3.35248609664756 3.27009222077054 2.59979625578436 3.33191960041971 3.45050421449097 3.07465554562221 2.59979625578436 3.31819734655646 3.17915297907334 3.35411837759803 2.59979625578436 3.25329403012386 2.59979625578436 3.06457845309048 2.59979625578436 3.11361203837832 4.15220957500403 2.59979625578436 2.59979625578436 2.59979625578436 2.59979625578436 3.9229564268597 2.59979625578436 3.13068999412181 2.59979625578436 3.23306554339514 3.14070663490831 2.59979625578436 3.29524616250881 3.35169926356515 2.59979625578436 2.59979625578436 3.10743416573937 3.57920140188002 3.09039111622633 3.77831734439766 2.59979625578436 3.31135537628347 2.59979625578436 3.11468408518749 2.59979625578436 3.67626005406393 3.32619170863699 3.11263355011005 3.26541768118622 2.59979625578436 2.59979625578436 2.59979625578436 2.59979625578436 2.59979625578436 2.59979625578436 2.59979625578436 5.83435364934921 3.17753729138824 3.10108304697002 2.59979625578436 2.59979625578436 5.33966184160412 3.64889788739305 3.07737644082094 3.81879582209405 3.05392758145134 3.89782986422646 2.59979625578436 2.59979625578436 3.35455894485225 2.59979625578436 3.73551442312556 3.34176463353204 3.06852274975295 3.33599306581088 4.6259726054992 4.15158134811954 3.12874083925188 3.24513221549303 3.61980732414009 3.19240955863012 3.80239036811738 2.59979625578436 2.59979625578436 3.26181179846843 3.07492497937578 6.05087113104684 3.34894100460763 3.40319810354056 2.59979625578436 2.59979625578436 3.25014544349024 4.14357415415981 2.59979625578436 2.59979625578436 3.08092639916607 3.81587816960133 3.11671905717742 2.59979625578436 2.59979625578436 2.59979625578436 3.40954712367928 3.23544690453558 3.38024867922274 2.59979625578436 3.04994649852283 3.42207352412746 3.61488002674324 2.59979625578436 3.85161638597065 3.5157666023938 4.2327986660079 3.47355552046872 3.09404548459673 2.59979625578436 3.12232509438277 3.63071966896614 3.26566677573064 2.59979625578436 2.59979625578436 2.59979625578436 3.05198833785288 7.01377256073538 2.59979625578436 2.59979625578436 2.59979625578436 3.17647007763899 7.79994269130548 2.59979625578436 2.59979625578436 3.10157727781174 3.26645129656096 3.97201167367955 2.59979625578436 2.59979625578436 3.43641674032279 2.59979625578436 4.47778461203602 2.59979625578436 2.59979625578436 3.6017145150622 3.45614966072342 4.33765550522049 2.59979625578436 3.27020841900006 2.59979625578436 2.59979625578436 4.24735954743969 2.59979625578436 2.59979625578436 2.59979625578436 2.59979625578436 3.75733231750362 2.59979625578436 3.19774625800259 3.19442034293909 2.59979625578436 4.38541215993613 3.60063610421536 3.63892444229326 3.24931906988771 2.59979625578436 5.55020568243674 2.59979625578436 3.97462826926992 2.59979625578436 3.44068119535472 3.82017398648223 2.59979625578436 3.08857273903009 3.62768581900999 3.16658773388875 6.98060587471322 3.14710624753656 2.59979625578436 3.25434752792638 3.25661411864085 3.66660763987476 2.59979625578436 3.9274882546783 2.59979625578436 2.59979625578436 5.02991770845491 2.59979625578436 2.59979625578436 3.33517525269574 3.40503430776885 3.14307563156158 3.29842715226595 3.63238902565073 2.59979625578436 3.06601140229909 4.14863673316554 2.59979625578436 2.59979625578436 2.59979625578436 3.4117013907922 4.26644426316381 2.59979625578436 2.59979625578436 3.37363417613735 3.55151856183859 4.32252932440454 2.59979625578436 3.47565525924005 3.44044597459969 2.59979625578436 3.99919453952539 2.59979625578436 2.59979625578436 3.15779812644779 2.59979625578436 4.49967642830705 3.63148108676377 3.3738486396907 2.59979625578436 2.59979625578436 3.20409142510325 4.19794633068509 2.59979625578436 2.59979625578436 2.59979625578436 3.89848102328544 4.40068716848437 3.17468152259091 2.59979625578436 3.44525548215947 3.77701508256462 4.96033042107458 3.33065454872683 3.07415123844217 3.12273955512324 3.52342389776374 2.59979625578436 3.34578888067279 5.98784590099395 2.59979625578436 4.4569336025263 3.39262644786142 3.33282874095462 3.44073658393479 2.59979625578436 3.65612034740921 7.29393989871443 3.77807859896217 3.24419192203211 2.59979625578436 2.59979625578436 5.55486611589724 2.59979625578436 2.59979625578436 2.59979625578436 2.59979625578436 3.63776513294116 2.59979625578436 2.59979625578436 3.25899884065111 3.09756767139413 3.8782200087698 2.59979625578436 2.59979625578436 2.59979625578436 2.59979625578436 4.32730584777024 2.59979625578436 2.59979625578436 2.59979625578436 2.59979625578436 3.20605869871251 5.0146647307654 2.59979625578436 4.00247137631365 3.11298070489525 4.14684132631294 2.59979625578436 2.59979625578436 2.59979625578436 3.17286485156 3.5652046731186 3.15604534493096 2.59979625578436 3.53217560437302 3.46018629838077 2.59979625578436 3.14267566082531 3.19302232415317 2.59979625578436 2.59979625578436 2.59979625578436 2.59979625578436 2.59979625578436 2.59979625578436 2.59979625578436 3.73477065696665 3.95921013793177 2.59979625578436 2.59979625578436 2.59979625578436 4.8876346076107 3.19467141427376 2.59979625578436 2.59979625578436 3.35631907845476 5.14356491705639 3.19701343765189 2.59979625578436 3.52443037232006 3.19560163765469 3.99260251328406 4.0038787903597 3.07210468251341 4.19708872036202 3.19855137885276 2.59979625578436 5.62288547431798 2.59979625578436 2.59979625578436 3.09151528685361 3.48189063170724 2.59979625578436 3.37237396509029 2.59979625578436 2.59979625578436 2.59979625578436 4.28344817242902 2.59979625578436 2.59979625578436 3.41604772664298 2.59979625578436 5.47527204507187 3.25651977128008 2.59979625578436 3.1553627006671 4.18174257702665 3.49264171784941 3.13327665589051 2.59979625578436 3.44647907091879 3.28610162710445 2.59979625578436 3.40083590865166 3.44342650184341 2.59979625578436 3.40715420382606 3.84166202771678 3.30109143257354 2.59979625578436 3.1505585915272 3.20229976147952 3.46951039942522 2.59979625578436 3.11793268627682 2.59979625578436 3.63191729296878 3.32526864023558 2.59979625578436 2.59979625578436 3.29891955515538 3.04736748769776 3.94820647839661 2.59979625578436 3.16597009136717 2.59979625578436 2.59979625578436 4.36279258104992 3.1975645660093 2.59979625578436 3.16031210264774 3.4521137753102 4.43116626631893 2.59979625578436 2.59979625578436 2.59979625578436 2.59979625578436 5.38186338129028 2.59979625578436 3.18881389019315 2.59979625578436 2.59979625578436 3.56736478650805 2.59979625578436 2.59979625578436 2.59979625578436 3.31107187306906 3.33697494199146 2.59979625578436 2.59979625578436 3.41331573344294 4.09472957619589 3.10937730926642 3.54190319695318 2.59979625578436 2.59979625578436 3.11530692652306 3.97414286463498 3.2962608485763 2.59979625578436 2.59979625578436 2.97688219355799 3.56920007374926 3.63105841186316 3.27322924455616 2.59979625578436 3.51499110119768 3.87079135226859 3.82630255730492 2.59979625578436 3.32593040474478 3.2004768242502 3.11225860773288 4.50725151210669 3.63459143030087 2.59979625578436 3.42048852473569 2.59979625578436 4.36930802636779 2.59979625578436 2.59979625578436 2.59979625578436 2.59979625578436 3.13903998395891 3.89806602983649 2.59979625578436 3.23796702278507 2.59979625578436 3.55486197040881 2.59979625578436 2.59979625578436 2.59979625578436 2.59979625578436 4.76673058696245 3.89274358706688 3.88623625463831 3.22155548070353 3.07652576753501 6.02291538358132 3.27005780046848 2.59979625578436 2.59979625578436 3.31429537738927 4.32400831853205 3.3217847703779 2.59979625578436 2.59979625578436 3.13052693773863 4.38422547721821 3.37588687910859 2.59979625578436 3.23035530106182 2.59979625578436 3.73153791628387 3.48802483307444 2.59979625578436 3.23836589690278 2.59979625578436 4.16614721288995 4.37190723185701 2.59979625578436 3.21559004798566 2.59979625578436 5.50818591661201 3.91016354464085 3.11863948399305 3.17254904508025 3.29612907983554 7.02476108808504 3.21867299731733 2.59979625578436 2.59979625578436 2.59979625578436 3.18330204680804 2.59979625578436 2.59979625578436 2.59979625578436 3.52311327369897 3.50978775222963 2.59979625578436 3.35469425889052 4.28711904250441 3.17666752597553 2.59979625578436 3.52837646954406 3.170552578228 2.59979625578436 3.649182354296 4.31075132245193 2.59979625578436 3.34182548853577 3.10979399629646 3.44986319488193 5.13425279091001 2.59979625578436 3.29367264049087 3.50863035512316 2.59979625578436 3.95406656761989 2.59979625578436 3.25006177786541 2.59979625578436 2.59979625578436 5.2321757390658 2.59979625578436 2.59979625578436 3.54481604786255 3.3444210447866 3.0324307448167 4.66768301204025 3.20854780368858 3.29644996195684 2.59979625578436 2.59979625578436 3.74098022171292 2.59979625578436 3.06332944846279 2.59979625578436 3.05549889512908 3.62252958116509 2.59979625578436 3.43488083141115 3.62172014672093 2.59979625578436 5.43512977070619 3.54935227703353 2.59979625578436 3.27070239318665 2.59979625578436 3.61828513834977 3.36381581629909 2.59979625578436 3.68852467857154 2.59979625578436 5.78739763043514 4.79587404593374 3.14928056722215 2.59979625578436 4.15555404853165 4.50327051380476 3.48505988337832 3.57524302608937 2.59979625578436 2.59979625578436 3.48455101835497 3.7584247049036 2.59979625578436 2.59979625578436 2.59979625578436 3.69911873260326 2.59979625578436 2.59979625578436 2.59979625578436 2.59979625578436 3.06152639500709 3.47394710612716 2.59979625578436 2.59979625578436 2.59979625578436 3.80703411409898 2.59979625578436 3.57146495650175 3.68182989929518 2.59979625578436 4.20487855906137 3.34205936974101 2.59979625578436 2.59979625578436 2.59979625578436 3.51041138144057 2.59979625578436 3.29759367244079 2.59979625578436 2.59979625578436 7.50863340587316 3.37724948770933 3.37561084007314 2.59979625578436 2.59979625578436 2.59979625578436 3.19153549401571 2.59979625578436 2.59979625578436 2.59979625578436 4.777410855071 3.4528299964533 3.21122222670659 2.59979625578436 2.59979625578436 4.30184107489774 3.28072078774946 2.59979625578436 3.09288309947995 3.03967187552959 3.85300890889608 3.53635640865754 2.59979625578436 2.59979625578436 3.08270106822196 3.64298409173955 3.08078529881836 3.4661660206238 2.59979625578436
Manes.13G153000.v6.1 3.79581891214945 3.70064765159346 6.59465756389638 5.76907052992811 5.79495373500509 4.27229966089844 5.61681671340792 5.65470187476422 5.40936894421932 4.93040276390638 5.02932643993602 5.31438066975928 5.9574024678226 4.67826395459256 5.53757504896271 4.91730601318964 5.32270805764901 5.5534563323451 5.81416564074723 4.37243313713793 4.25497613031465 4.70174863234342 5.79648918156972 5.17734279597756 5.07640561710753 4.46631516103956 4.50233218812865 3.79297901267061 5.45718598648416 5.49777237323128 5.57269766426799 5.53467702735412 5.95632255644974 5.4512503801907 5.19348646898557 4.64276004537696 5.69845576143272 5.37157767359672 4.95719563579121 5.06390353831855 4.09324875474017 4.77546143962075 5.52984966370136 5.79040929937614 4.60766517298189 5.57440220739707 5.72281373156177 5.30134432292523 6.31622127439875 5.17939130775539 5.22216076830195 5.46002822563449 6.58530570485709 6.34921509989448 5.6306820855318 5.11176398238914 5.79877976796814 6.08115212516964 4.12874089926233 4.9418686813168 4.14674280385384 5.63172165257368 5.76875370647406 2.59979625578436 4.01981419915342 4.71947871896304 5.12467979951274 5.03344696906225 5.32163022633257 5.27806337257466 5.34181955916997 5.43950495758151 4.84324533329371 5.36305375509599 6.36759454527045 4.78876379136237 6.08970049904035 5.87922061790914 5.59703279217225 5.18525466815706 4.12548358498649 5.43373865136737 5.02167855439251 5.56963547777825 5.30578874886431 5.32765833300742 4.65687626474577 4.85439979971016 5.59961702654448 5.07123789646895 4.43904601445821 5.73040094364153 5.91044921673787 4.84427727028301 2.59979625578436 5.54996095752645 4.77203454270626 4.62404040498684 5.79562096346516 5.16698014024823 4.96356679224171 5.11566951207597 4.94360026004954 5.82036448082294 6.38223026684978 5.15241883974117 4.70996264714697 4.33202905112793 3.75168329550666 5.08965638636411 4.90259821528017 3.83307995058926 4.64031380126429 4.51424071057971 5.67228931414433 5.14984571489726 4.46526789306949 4.82444762630452 4.97620419670994 5.63715312357101 4.57899587178537 5.01722849647576 5.44012026674657 5.28904716822081 5.78123424674564 4.91098359372659 4.76778138771814 5.06258954548781 3.9016924230135 5.46383651292551 4.66576453313651 5.90569670658529 5.19571661177661 5.9261543856086 5.77538616096588 5.36052043295441 5.26885759817133 4.46455681121378 4.72772112286028 5.54226907884014 3.97383814086129 5.4037686557492 5.01360447922682 6.27943920881989 5.74437146399678 4.64686276054402 5.83670781842251 5.83862105663271 6.3462069649728 6.11378370169449 5.4033494871589 5.35079034909746 5.30446341013998 5.85625482996589 5.84949999965519 4.64788639071682 5.80542456429352 5.21166876809418 5.49669514250941 5.32004972238169 4.53842372640701 5.13096984926567 5.40884360795638 6.68691097303299 6.09885923578952 5.43199097489232 5.45382460909342 4.73605393976758 2.59979625578436 5.6137666182259 4.94227373694043 5.41364150747775 5.04670477852083 6.32169235463728 5.42994728005004 5.08262561825843 5.52644577849338 5.43070354844463 5.46900601591225 2.59979625578436 4.57395347021365 5.95760625974729 5.09909465786343 6.13686170133005 5.61261533578764 5.60669343068537 4.90498582060877 5.39609825636954 5.5717713617609 5.9606634310715 3.7826380584795 6.27302219697455 5.42828052776545 5.41881600581403 6.946015772009 6.15205016523443 5.07389528893158 5.12993715511162 5.17618750116367 5.48905392344066 5.3630141131168 5.0730900382247 4.22479426771852 4.92375973574332 6.27743633864861 5.3724898284194 5.1171655941743 5.10569419533032 5.12235440502411 6.5991468206523 5.80697668319623 4.89197771027719 5.07914325818167 5.00027496349055 5.06698148608036 5.78924673620088 5.47789648356686 5.04768962806039 5.36110768781031 5.33966184160412 6.21781349301488 4.74654185212467 4.9160672273339 5.28696100225534 6.07321025285029 6.12135438781465 2.59979625578436 5.04782811694261 4.72669514704258 5.81485912655667 5.42481067959372 4.82032887296899 5.36006559329345 3.56420162476325 6.3109323791474 5.84881167830576 4.70786385125785 5.26847612119035 5.36864866387469 6.27957277231583 5.51362059206436 5.18667244663992 5.31391114246543 4.65910130003347 5.21310234791391 5.07026097541619 5.05313019981569 4.8322363656765 4.86830090001481 5.57550478547 5.57914460386499 3.83651593829476 5.2336795059963 5.06532499975077 5.39974089417072 5.24409495948523 2.59979625578436 5.52409350651512 4.62518282089892 5.60334444104726 5.52382286589051 4.85974888103689 5.1373510237536 5.12388917211449 5.77114033025602 5.35515139855255 4.66612364331492 4.82343661449974 4.83406650065014 5.1837143945564 6.05721611206895 4.64528501143065 5.00491050682109 5.44082290758102 5.20809344921748 4.87139196817587 4.98202494547899 6.23259248789457 4.83512784337182 4.97118830723051 5.25968004057833 5.54702953782445 5.8094380153084 5.58262025956185 5.11350091678415 5.6641803526597 5.92113055871037 4.93176466354794 5.35241958008793 5.67045877101735 6.22255788772582 5.46623008925639 5.0241104729437 6.21957559922908 5.6771689538285 5.90357208182452 6.28647551611213 5.03907303991012 4.35563274075476 5.17111389105196 6.29584909943482 5.93029526892096 5.24059184724095 5.85319826708837 5.4366614792771 5.5055143197626 4.85726295165965 5.02535136645158 5.65971149500329 5.29604333382162 5.16170410861931 5.70782220090872 5.00478609704045 5.51691832166104 5.05563230754116 6.21360463062405 5.26664192667245 4.76492763134253 4.88889369827299 5.13104693550605 5.08856714999277 5.23498166234274 4.41121660562138 5.32382343895832 5.3276869142962 5.89493035685393 5.72166619432433 5.00234805120117 4.13052580097516 5.15935443246321 4.28294060486241 5.04819949691694 6.28297791613009 4.90386891987477 5.00318718146705 5.55128729076737 4.73285311936481 4.82079114439412 5.84778515967662 5.14625172838906 5.2824057489796 5.6412672651565 4.73518526244146 5.26793468073435 5.25915798416576 6.53329126564796 5.61657412165434 4.63841792486213 5.12968212333453 5.14366266888276 5.56087596144727 5.34648937185782 5.41402948813477 5.13151307230686 5.41964662814148 5.36110908949632 5.67874015771036 5.27182941683755 5.63782774095544 4.86271587362593 5.2244915642746 5.49715029610367 4.98633886269133 5.56496550425645 5.53777258932971 5.39492736922651 5.28541702899226 4.90932230393436 4.60825709559675 5.38689483474534 5.43409351431532 5.36278482412849 5.34738664413125 4.99572965591217 4.60595126627464 4.6574836981894 6.07167553855171 6.36090197611394 4.74462559099984 4.17205423355941 5.32549452718896 5.7413056542926 5.58296908196156 5.31094606138661 4.63986431741421 5.4638181696632 4.96033042107458 5.63008154105327 4.65619413932984 5.57251744498162 5.20292434317708 2.59979625578436 5.50993970976745 5.45063570736461 6.06895055335742 4.4569336025263 6.49082140595378 5.47496092362681 4.85096041734223 4.45994324232863 5.03328053919215 4.39617993931855 5.01593006979736 4.80879643523318 5.23920422721819 5.69681597536828 5.55486611589724 5.82040416847149 4.64130594750909 4.62004759947481 5.64569370700134 6.47597905716162 6.39822839276763 4.95355550559315 3.8866168499337 5.1651226816196 5.59618436429266 3.75016086611143 5.23935893395428 4.26496661200365 5.77672685615767 5.91700188613012 6.73226718908079 4.84453512083966 5.21967905773339 4.97093700264263 5.94248349177066 4.98616273214968 5.27974587513034 5.73494183397823 6.05763193832964 5.42994301134606 6.20711480672071 5.18957772876276 5.28302172754956 4.76822580095728 5.80319220599879 5.78799597359034 4.83791381149758 5.37089402776143 5.57361788060114 5.34981772792848 5.9105331595113 4.29314776859355 5.54084181782061 5.76847136698016 6.34577922756803 5.55332820303433 6.50258496690557 5.5629303018048 5.41743340549544 6.18654411543858 5.73169513961412 5.54706920170536 5.04555638682413 4.81723455937227 5.63333844758396 5.70566640417558 4.963907745775 5.65691586279424 5.44911630249045 5.19364801185793 5.5922321361894 5.04394174979929 5.64490740785058 4.84145466895585 5.83926528921611 5.75852879848406 4.68793320660658 5.84368823259484 5.19140015727761 4.94837622243158 5.00930799017287 5.47981595061825 4.74959417617971 5.41097292314796 4.58717731461352 4.62618026646727 5.2425504601538 5.46172138492603 5.07685682814017 5.64249489631847 5.03725054978036 5.94909985049653 4.55200129550066 4.17477670351442 2.59979625578436 5.01444958427922 4.91032396136452 5.43732396430662 5.96585230793073 5.16917201230858 6.29955210149238 6.20293189556875 5.42189100032626 5.11680698318396 4.66405744234781 6.30664162909085 5.77060589588747 5.10928412965511 4.73283528156624 4.87697591926047 5.02170469103572 5.38974793308659 5.15588548222573 4.40017970523936 4.86282192264759 5.70850166496841 5.49371291053123 5.12009658127505 5.00282391659368 5.03812456273183 6.28883882781979 5.23660570387393 4.93675978597759 4.46415867982614 5.23315185339247 5.86933341338358 4.99546719867662 4.94435700652749 4.33787606331821 4.64591206071022 5.9307089121544 5.65696420382694 4.33815545761704 4.1233712823784 5.0014027148116 5.0333973350638 5.72051606060833 4.37513677180065 4.53354132092935 5.10621168726121 5.11246862790817 5.82058887989404 4.8197063058133 4.20044154510195 5.62592891744745 5.71326977865712 5.65979181089074 4.82237481336827 4.99720807738536 5.34116863424645 5.7631702984881 5.65449404522406 4.86665826389569 5.55355922075648 5.01457918910314 5.63205932725745 5.34628858744136 5.23534684137398 4.63794035180029 5.54029689222003 6.15884838786359 5.49696505324469 4.48150388569802 4.72330626636969 5.75290890549819 6.29337202438067 6.48012294210008 5.11268897783115 4.79947988005413 6.04920848240998 5.99646885257621 5.43195495812655 5.24141749248152 5.39560424522387 4.91138766185164 5.25609688974231 5.20484549552137 5.48988356342897 5.33421106317274 4.6900885135074 5.89822336901242 5.56912948851095 6.08996444479448 4.98475706750264 5.01443981062699 5.46596920696739 5.93591089356276 6.2881043861588 5.10842440499529 4.72276291837017 5.4829157788648 5.27523391091694 5.29100228102504 4.86191773256248 5.16489785739334 5.01127210859594 5.68242353909485 5.72956288861892 5.68101003322272 5.1329702684384 5.96116559123127 5.57117054263652 6.5180975838445 5.48712204049232 5.27270312590494 5.71136428930565 5.6773937786011 5.69257553720902 4.40048863829571 4.8214399509088 5.30013490344584 6.01571584258749 5.25226428116209 5.18528519147804 4.8929994984383 5.91141149692746 6.40443995102919 5.5518433173242 5.02572850332997 4.31746049052481 5.21577145139895 5.41846108490291 6.13512684169756 4.9095590167807 4.72421009073995 2.59979625578436 4.65721139415262 5.54459339442772 5.01737426195439 5.43360944591403 5.32201113598147 5.27642900968583 4.85696581338028 5.13852412735987 4.83385739587962 5.99159582542454 4.08737162413942 5.06678363504805 4.98574003949392 5.45077483181779 5.94534289668014 5.8997396768482 5.71990861591283 5.41533298024358 2.59979625578436 5.15576601337077 4.40711821045092 5.1433921407372 4.81348619862974 5.67409435886488 6.16862344586328 5.59879308712941 5.63955467242546 5.64130566572781 5.15324037327841 5.25704122538503 5.0048740336767 6.46975225207564 4.64073841745067 5.96590100077606 5.26415743088407 5.71325126511096 5.58714044442574 5.06932029409501 5.04355195740229 2.59979625578436 4.3886035672289 5.79395246808421 4.93937737313522 5.28669861160211 4.85894250596038 5.35346931884731 5.4360459812948 5.60325446196914 4.85129718344681 5.38424684399553 5.67681142202826 6.28150379641257 5.50409616549166 5.4631323257892 5.15309334404882 5.12328144015568 6.2919483288714 6.05915423509396 4.66049482384813 5.47880593830052 5.25117019112365 5.66931166179796 6.30025129746482 5.30016404029284 5.41375909916825 5.12421590916764 5.98869054743714 5.41227183424746 2.59979625578436 5.9868826177133 5.43284111539091 4.94156638187161 5.50035941480492 5.91814549926425 4.36255775005225 5.22218926503642 6.14447140248082 6.20243563704223 5.04793995436607 4.66764273769189 5.65669272752674 5.54285914193448 5.26260705046467 5.61951059359346 5.86839168423369 5.3784587972061 6.21759265070252 5.83628217731395 5.49015424955404 4.08532605132558 5.74074654796305 6.0728428189555 5.72049674749384 5.56002276261707 4.83922577110168 5.75548112973475 6.00554532464318 5.48387173979568 5.81260079820318 5.66392409236102 6.1630818590976 6.14360235901392 6.05580487962566 5.17746604835235 5.17344444281462 5.25563330701578 4.75428903529865 6.44294430048248 4.81618655574051 5.52904929137931 5.14052592822006 4.55634020007141 5.62205272575615 5.61718699193481 5.70219334353922 5.39624373488535 5.61088024143791 5.28939234412226 5.19737521855954 5.76986004089112 5.33845339258675 5.45531454615924 6.22700562169858 5.04957416864749 5.11682154101333 5.32088087580958 5.78093091145237 5.86458108223472 4.9326219172503 5.46547658862282 5.80123590492917 6.19572203683281 6.17926451325172 5.54654378253132 5.27585583164345 5.41957025310511 5.62779069615436 5.68749183307182 5.63455654068142 5.98397018266959
Manes.13G153100.v6.1 5.26732650462541 4.42826423694023 6.28636565078502 5.99029938926791 5.51482234633712 6.36929764668049 5.53194143194976 5.84509802231768 6.60072510116252 6.02373379820001 6.50033286389184 5.75591361571148 6.06446219618957 5.01313701025272 5.92317244264519 6.23035597533464 5.55265697836623 5.40690247268181 5.77850426810925 4.98594844807114 5.86256136899829 6.23717262220065 6.16073589116652 5.65545961340394 5.03725754256986 6.15546581952901 5.46047215193845 4.70452421283625 5.03409015116063 5.41475230790639 5.484038186494 6.06894400535957 6.10761292052434 6.42722294271983 5.72002282717182 6.00195338227331 5.1133682615505 5.75209066499259 5.5720950984215 5.74403363626022 5.87809907045737 5.19463667122879 6.08734891222565 6.88745203466361 5.72024160973003 6.45122710471559 5.69874194680895 6.00880407336422 6.11976416972129 5.4711064294837 6.50865141492546 5.30117824081142 6.44264703680379 5.98437422394003 6.13573960900464 6.76311327387469 5.53066880390462 5.8838521348062 6.07908036173307 5.76845765968803 6.4007778659867 5.4725410220984 5.70666739050748 5.50880681331723 5.89924182471528 6.08693948825901 5.38301889065799 5.69501632216992 5.63714010792444 5.62539274763278 6.4006977734273 5.28049379936235 5.84331649679592 5.8166066397783 4.96354976747314 6.62635885850922 5.78289554042975 6.09368508798605 6.06897880283829 5.80429337913624 6.64268043733029 6.46963946725029 4.82857451874254 6.57832416342225 5.18949895049562 5.59757269013422 4.7963612066024 5.29402770690109 5.90637656076116 5.94636099636798 6.23748281341825 5.91323760175026 5.92903317333387 5.83102205805997 6.50522654805199 5.71958971140106 6.04581114941436 5.9399976524446 5.83789842197471 5.90771611880815 4.59115465723787 6.03633039385948 5.65297582216944 6.11683846512568 5.12862405186618 4.8992222222035 6.33197659070762 6.00453300591484 5.60121111791429 5.51830145069721 5.62676550429587 6.34563964075264 6.22378088396605 4.76670212118042 5.67228931414433 5.70343134865592 6.83249379775026 5.76783452786288 5.93921113936781 5.37647986112798 6.43765028019959 6.49907908370636 5.41514279013275 5.49507066963895 5.82447105041069 4.84547215454761 6.62978802966361 6.07823030565513 5.0046027953583 5.46383651292551 5.41881260240127 6.46603859053388 5.88042689653808 5.76549388438792 5.52295096652269 5.84125883158129 6.37711516309342 6.77508174131381 6.1914475806474 6.86636126681799 6.03907190410783 6.73464221520326 6.39945262451959 6.31020940749352 5.63778817390976 5.12186089451029 6.45651505126213 6.6815348765182 6.78662939261075 6.75329802676817 5.6864007180743 6.57838023322122 6.56270269861171 6.99514305429511 6.88524001827567 6.09971674291528 6.79401072930477 6.05880001067595 6.08715326044307 6.1264471293559 5.62841347568741 6.30361350748803 6.46768793611688 6.53913789474987 6.38929312612426 5.51124270118944 5.94078164577081 5.71455891968715 6.05100434830062 5.92173907059185 5.12303909324602 6.34304589956191 6.05013059323139 6.87599785049837 6.53667570743995 6.25502801491121 6.84751095972028 6.60326048297398 6.35552832036054 2.59979625578436 5.73070079409909 6.42444700604712 5.78671863843818 6.27143606667159 6.29529239784644 6.03398731683142 6.12389534227904 6.27652961984605 7.06910522103044 6.5447792284809 5.20869663162393 6.16353878840015 6.38928051638935 5.88407597092562 6.38759367676007 6.31091706246256 5.94909512879518 6.15912647776247 6.35977983396785 6.41664615129068 6.27307893119665 5.38116248507558 5.85750748628872 5.88797962079637 6.27743633864861 5.7966606704153 5.27643210607632 5.97651860560068 6.49613948030168 7.19972893837162 6.36974483807244 6.36099960549763 5.88303988222837 6.58288132184611 5.92237628038064 6.56213593122655 6.39465232652788 5.63132882834805 5.63783822190466 5.87963919725245 6.23405900531502 5.72776493337455 5.6692924489631 6.37759962077806 6.89153618262967 6.15990957361022 4.91876954241526 6.15002734412724 6.73099770965066 6.6193539110597 6.69425980650928 6.32359512136694 6.17203417105045 6.5211216850721 6.17970271508408 5.88992443168642 5.41659724585313 6.97201065662161 6.0334913860418 6.57926085027177 6.2375784280743 5.44868281311836 6.56792691631911 5.58032757568236 5.51411727272207 5.30793074531326 4.7087729367258 6.76657287822902 5.87155712625644 5.7728253317279 5.52615160827634 5.54984956590515 6.61547196725858 5.28848311510666 5.5184908740279 5.932602065168 5.83224570338506 6.24643303449765 5.6441144051024 6.44588263474919 5.73588227231438 5.70929778322234 6.35627485497439 5.43983574005336 5.59862855265461 5.32668904654781 5.06231113308691 5.83651287096221 5.00150916072942 5.62136900188049 5.60345735763792 5.31985010428343 6.77495380394038 6.2002337097287 6.04044799459119 5.92627219755733 5.37841632207132 6.23259248789457 6.51422180069757 6.08798688088865 5.94053395335707 6.24270624670431 5.99442889019732 6.74930076050916 6.09837590369048 6.40938368423119 6.47301184174749 5.77762772402959 5.95189401617427 6.57601611638527 6.26036564261281 5.98753413211832 5.74391315990835 6.70057231020479 6.43048527532941 6.37652074557011 6.82808949806463 5.7099555074212 6.38724614970148 6.14950161824432 5.91791051185467 5.84922751396127 5.64500217333521 6.75128805699905 6.34689937586188 5.90519074784425 6.30371551171566 5.77067503202121 6.65009937115675 5.56532644545333 5.90393687499046 6.47513127162653 5.62669199015358 6.04172796302446 5.7733265639949 6.21360463062405 5.90913275830971 4.88178887290621 6.57688437675604 5.08973797242198 5.76227138860014 5.7690473622172 5.9536094447448 7.06037069565239 6.32480032716084 6.11802255041124 5.83542918514111 5.78162706857707 6.4361452614476 5.03570893360034 6.0449887391808 5.79729248613083 2.59979625578436 5.90075609215023 5.49782803018494 6.47386631025763 5.71052502428801 5.74572245397556 6.35202345896762 5.9950536235778 6.00969818290447 5.97506399145309 6.00536026549271 6.15292590717476 5.97493545149758 6.12675629167799 6.15052553505081 5.68906568744055 6.81688975282841 6.26267269147542 6.48925282972515 6.19972400269027 5.77675375281851 6.30808148202425 6.36875414805516 6.4149732781857 5.78810635440698 5.78521383831258 7.05871701139617 5.60734826872084 6.45166575857135 6.58524792087503 6.16002185633529 6.72778974469005 6.45923072903737 6.27445094784134 6.33661329118715 6.18781098821298 6.31488907906603 6.43964897863182 6.05910020022476 5.98398526806165 5.47122015417998 5.37701105818692 6.38893710307207 6.20319890304001 6.17270403781723 6.30371233887803 6.54864952564698 6.36503185544825 5.35735921606291 5.5726607185054 6.0907742534601 5.44729090366307 6.00882386211649 6.0479772747402 5.89042944091516 6.57251740222644 5.655649477828 6.74961983971587 5.83018204544577 5.53260901940399 6.16644099572809 4.03287503074016 6.34991392434191 2.59979625578436 6.81436044670667 6.24024311886409 6.35030585983481 6.26898890395418 6.02776401231542 5.9177829540656 6.58171372157674 5.30286856786797 5.85986898531808 6.3313745319504 6.35505198310133 6.13064618939463 5.25477805045791 6.28481515848503 6.58128482558015 6.99022652261261 5.86584407872987 6.01399887115176 6.70727510148042 6.43913989926206 6.22434903781509 5.58263566767044 6.50395980357135 6.19825280240575 6.54105474336223 6.42827194290589 7.22794731344627 5.66133665073418 6.63852737885154 6.06803042419776 6.45532540073888 5.83818411059043 6.37474246424342 6.31871744842237 6.33373300172379 6.07877970003265 6.6751931300754 6.14603221847159 6.32777454354284 6.33048459426687 6.0084935219682 6.2731583570205 5.4485365188228 6.49755348119631 6.40896790433915 5.34981772792848 5.57998653800322 6.03600334389093 7.0138909029814 5.51632746059727 6.1976794906785 5.82803460892931 6.08700911194393 6.31328033489338 5.73877899880077 6.37100287892674 5.88264559623717 5.38463036506013 6.16451057880963 5.89907016116947 5.95402903380813 5.70566640417558 5.69883495351157 6.98754934865306 5.97043127383695 5.78482546514959 6.26636043500664 5.99649327191506 6.10678714578176 4.99761822567051 5.58418833988435 5.71599620938197 5.17048115059224 6.59786091361767 6.47630379124581 6.42028425003539 5.81884745742267 6.3188515495492 5.50444393492367 6.39600596276855 6.08077395515479 5.06708638173019 6.02167848901497 5.80120864697767 6.69515849736571 5.51512725103623 5.40342157934816 5.56195305072034 5.6464986331803 6.54591739981555 2.59979625578436 5.6237401460047 5.93936375050642 5.98054369558704 7.0541300629878 6.49201134509419 6.87370575008483 5.37221865564865 5.88031054044128 6.56152199063256 6.20619371453769 6.62625925908235 6.6432082285947 6.11214422945791 5.31201624700912 6.1100561186899 5.58419565169261 5.62531538256408 5.68712647652087 5.66526079218238 5.97801175358469 5.84936754197098 6.33333169259186 5.18609608052685 6.19604375822954 6.0397757991687 6.25947778284328 5.66683609553444 5.7852317187876 6.37173963588342 6.16188565127616 6.03655986171565 5.6367013258648 5.233648784756 6.16618321988655 5.57669147691055 6.25692979395709 5.74596362224099 5.32416910598247 6.00832129466389 5.59667494349511 5.79479748492906 5.83815575891467 4.45172425518615 6.22388820028362 6.19704682801985 5.52139089887013 6.40931855032333 6.1078556592845 6.69774026811634 5.826709086499 6.52971038073034 6.42055885995233 5.78468790343894 6.28616765771962 6.07058687324258 6.61891276109547 6.047324135565 5.86828188538901 5.61405487178763 5.47541604841634 5.80190051343331 5.86698885792144 5.80619716468937 6.91967003740307 6.13487049008428 5.84061164423639 5.935874657846 5.26478243950867 6.1049934022655 6.17006089029118 5.87919036051336 6.76466717227436 5.83825331262116 6.25563492255704 5.87236365989212 5.88671463162524 5.49830732541083 5.5213985029607 5.66127333057694 6.67790483757758 6.15227960366724 5.23048837318061 6.55746072787151 5.97600024839443 6.34330593100344 2.59979625578436 6.20074944042214 6.59924135963866 5.26319581610425 6.24112784314251 6.51399675696278 5.59110563682283 6.3202389882213 5.44791096642978 6.70881722916261 6.01623041557307 5.42465679084043 5.99323135073913 6.19702183049879 5.720245288079 4.75297125116396 6.37087514443248 5.91719048637149 5.15148905742792 6.34738571757797 6.15089648874935 5.96658087328417 7.24562730129236 5.85860193647233 6.41986586624015 6.72604252022482 6.07858664065731 6.77409643216246 6.34788120231146 6.5303575367736 6.59050619824883 5.80096036402189 6.11051297610094 5.3471121544228 6.59181189875135 7.27025338209524 6.08990162876039 6.09802199612313 5.44797441992857 5.67928296288806 5.46798327046038 5.41846108490291 5.51859100383493 5.75772846244852 6.63248688018533 7.45168338338855 5.2871058325741 5.64211148171941 5.50440632011027 6.46243518441332 6.44782702802589 5.55362965167779 6.06780766732752 5.69077442117174 5.11442485707068 7.15045629400008 5.29779939956396 5.06678363504805 6.20533532725241 6.9144719005798 6.85606651534064 5.85856861712043 6.60894648961544 6.2016480928971 6.70856449377192 6.85700092984899 6.61980834856389 6.50083676841741 6.07316489712915 6.03425532764375 6.89547581453973 5.65205194754882 5.86591848494859 5.68859275664266 5.9373251418516 5.91298732638347 5.38702276769142 6.06178106626707 4.64073841745067 6.89147984923874 6.06062662420429 6.14368382639269 6.00226611683295 5.27541469028703 6.85385819131513 2.59979625578436 5.08565335959719 5.89552235618726 5.50126332582295 6.23702677239333 6.95535774348358 5.94268777550746 6.15112203057635 5.68346933194733 6.06742856010274 6.6143019333561 6.96153262730234 6.03821713222768 6.28780800140427 5.87869929432474 5.9188381225154 5.8692669515135 6.6446413097791 5.456664039908 5.69462575150584 6.60528722439535 5.91822830707427 5.9189088906478 7.25298290867171 5.80525554065254 6.49934785883151 6.72251033487874 6.28125330472517 6.26499109515206 6.17064995199924 6.92607330259067 2.59979625578436 5.67261787661242 7.20643657964576 6.02152993197401 6.08464669582894 6.16487542492868 5.75641320202921 6.07283294011811 5.35652966271457 6.3366775258871 5.48830617564025 5.95665042978351 6.26328076996956 6.27260092026281 6.41050655792155 5.84230740202519 6.21759265070252 6.1657423760375 5.89019114758964 6.80436999447954 6.40430560481131 6.92380470520916 6.46882257186889 5.40293076481955 6.41574178734251 6.11125847120668 6.03437017231339 5.50978304778953 6.84041193318752 6.49696475206663 5.32047812647037 6.10512280503307 5.92433939482725 5.88317096972959 6.50899507582892 6.06043276721453 5.06583825957239 6.55903876991958 6.05572995600955 6.31237865553855 5.0954583952707 6.11125502102272 6.56520139247287 6.07131181188184 6.79265865998453 5.70034056238769 6.43789717432484 6.00668292967003 5.06594834005266 6.09409821056046 5.33845339258675 5.74780161891075 5.66309709811167 5.97573352241494 6.54330043653082 6.4945769571945 5.48340094985445 6.33002966122973 5.0929091224447 5.64391180701174 5.99541421372364 5.96326506684006 7.14468626934356 5.27458507737922 6.36957498488398 6.45618179462321 5.74529063217774 6.99377037209918 5.84010245298629 6.48783035661772
Manes.13G153200.v6.1 6.01075725461422 4.42826423694023 6.04423009005394 6.50094373603775 5.51482234633712 6.04825892075943 5.82083684138489 5.88412775538045 5.95410072378413 4.93040276390638 5.80703729786278 5.43857141165423 6.27197183829946 5.81286529111601 5.33301424163955 5.82092881931637 5.79528742294165 6.11852994097138 6.12859990489173 4.98594844807114 5.7763781349487 6.05393150213137 6.17754322353151 5.62271043809174 4.91246705898517 5.78452703239172 6.21543802736475 6.80256616299377 6.18096413823908 5.23207502013694 6.16085394699407 6.19410485435318 6.48376563942671 6.39148895157658 5.12034276720145 6.5819264608247 5.9415693574887 5.20247229796994 5.39599696211709 6.16405329907191 6.19241826227086 5.93879339235139 5.52984966370136 5.17736881108698 5.05540835480026 5.84269895085106 6.39420598670941 6.4020755209316 5.37398138988488 5.97998957660894 6.47139579294261 7.13145580837695 5.94111122425693 6.0267660217584 5.4453482285971 6.9200815767192 5.75750191515006 6.48641406634073 6.27866086840914 5.27552797638742 4.14674280385384 6.04205075868482 5.45210525919135 2.59979625578436 4.01981419915342 5.46797577956253 5.16470730563381 5.69501632216992 5.81377847803902 4.61073191646547 6.17921052337839 6.52391848032049 4.97110738872171 6.4348456154551 2.59979625578436 7.15410601479081 6.75313954697141 5.78341336769931 5.8345559981041 5.08818179585432 4.6104786076812 5.81861753862848 5.2296186474525 5.49651208030519 3.59250871737335 5.59757269013422 5.37754049958143 5.11895072655991 5.80239907306566 5.33681544482439 5.72024799435132 6.36787075642416 5.75225322500584 5.9234230753417 5.6713578930303 5.91796226614909 5.08362300034869 6.06949073987428 6.03216374773198 6.06323255491906 5.20093610937676 6.1653533010898 5.6750067187442 5.82036448082294 5.12862405186618 4.8992222222035 6.4647562667811 5.95918858006122 6.48594559570327 4.56813475368945 4.7873606548256 6.08873395036944 6.29155152350957 4.91131251434379 2.59979625578436 5.35993996502078 6.20796967310539 5.72816809888171 5.98486919370454 5.80502789332096 6.04937861051595 5.91397852196901 6.0520197993304 5.28904716822081 5.82447105041069 5.87814885450532 5.67027116425707 6.71025499032341 5.88333029736668 6.11459870410711 6.09403136610712 5.57539814107286 6.25254466618774 6.18737754451787 5.0938900785733 5.60548984872488 7.26274594592956 6.86265802636312 7.06591422275508 6.68246936233688 6.09419722250208 7.25244955624016 6.64614797740098 6.61922297289789 6.24117641144289 5.15227117270245 6.74047173600487 6.96193501630205 6.85395794848881 4.9128248976036 5.33177448690908 6.82494951466242 6.90727798135321 6.76940223021928 6.70207238726713 7.29753924046835 6.30747040105963 6.50099306138222 6.61486937917661 6.37770048490073 4.92830758674029 6.27181113984272 7.06843289355108 6.13384148139393 5.50738225752768 6.05737731794736 7.0353040238444 6.4904662674573 7.85111275551785 5.05611549127244 5.3558199847208 6.32781607743954 5.95755702631768 7.25697982718183 6.24936262625249 6.11572582834396 5.52644577849338 6.84746003299032 6.1119651798464 2.59979625578436 4.90781156773918 6.64031709487754 6.91138525061732 6.25421094648331 6.27614999357509 5.89867128769197 6.80575709946175 6.3731861111357 4.60962150433625 6.68335650184456 4.16822101406557 6.12898082158147 6.9998973940663 6.24436155181109 6.65078785452448 6.54676264683234 5.13515129277446 6.82719660174016 6.69144580179357 6.81530129940722 6.21719877490858 6.39680747847156 6.87191794411435 6.53028749538859 6.90827963117072 6.33203592742507 5.60893580051911 7.71061726960159 7.0369508430869 7.63785810517486 6.19176206173208 5.94661878729003 7.83136710598973 7.13707242316375 6.78976345820972 6.78544859023458 6.44473421753368 6.84961569826178 5.19878403319461 6.5252380238953 6.08070443936223 6.04148549712122 7.48423302391562 6.6288415946093 6.57045264277716 6.32154309339147 8.23881512224141 7.97329059848209 5.87583798697903 6.9216799784325 6.68660170677284 8.08821478347207 7.12199444900065 5.74435641539288 6.88417725194315 6.30799955557903 6.17083950913667 7.7910201191265 7.07993523266412 7.23069119554265 6.21376253459015 6.55030260272378 7.28612587188119 6.75468434207722 6.43920909659255 6.42767186446437 5.90046377944324 6.90620050102086 6.48975627911808 6.79140067833229 6.45943526152648 6.39028995068689 6.51030477031778 6.13177603317376 6.35265338903982 6.80341657502107 7.41906365288005 6.63667987769149 6.83915985717188 7.27608012635902 5.63386347663799 6.31882336885905 6.89197023754994 6.2459861661603 6.64531807036015 5.68019440830151 6.32389627682297 7.0999769390711 6.80768487467124 6.69214112466731 6.22250021400008 6.35905542007763 7.27156281968872 6.6923617073664 6.56083038492925 5.72338284879135 6.35937850437345 7.11875257968409 8.11689509131259 7.81451991811835 8.07024895059615 7.00231264248089 6.25147176350878 7.78861578648512 6.90430777205071 7.27906159692672 5.56008981870858 5.77762772402959 7.80136616627154 7.04162422136765 6.98966040315614 5.95818172279985 6.37280321768604 7.9531121650565 7.79140837161478 7.9015445182921 5.147119780566 7.35397198153085 7.15704591595377 6.55213511182293 6.73564635690707 6.43820006082566 5.34121283825911 8.03524416941533 7.32881881575514 7.73693470425231 7.1607707458176 7.33911918408236 6.4736207764365 7.40914059410185 7.1863890717732 7.43154476468401 7.0759149905353 7.26614844355631 7.20730938546482 6.08685362174052 6.72659083435958 6.39089285306219 6.68635830659697 6.04908275632419 6.87429422803997 6.61343790371606 7.46028955890552 6.99117481944926 6.16251992756525 6.71617945530044 6.00676012348192 5.68514276802249 6.94360092462856 6.55747089603345 6.16206637784061 5.92994553835924 6.28297791613009 7.194041944718 6.78427778877244 6.77840066410932 6.20358420124932 5.52998207543812 7.01865700424007 8.09735160871103 6.98022501420879 6.47175993118427 6.51046338635429 7.29221630329877 6.95691936070908 7.1794738246988 6.62534154277367 6.55516058278166 7.81568694913956 7.48049198769507 6.98980062493952 6.55824972085117 6.10439228846868 7.02950839387648 6.65044898570762 7.54141929736225 6.6726502267701 6.63128276347763 7.43939674399677 6.94315732841895 7.41244098483774 6.9311177491933 7.21868503637506 7.09557702560943 6.6052175226775 6.91571290429756 6.905841820656 6.2765736174469 6.74518669050649 6.11012651387433 6.14085650363305 6.55781794571373 5.85699188999576 5.45176862395066 7.13591131326853 6.91671725631824 7.31368040955127 6.00627095771351 5.93772395749639 7.21255892930526 6.50004979920491 6.60956680633103 6.81696827930877 6.17920792313662 8.39925457990963 6.90362318982833 7.48170924352825 6.98934395085946 6.86978362714933 6.85402869362078 6.97496345949401 2.59979625578436 6.7683576651998 6.25817141309703 7.63820669483636 5.51904414819448 7.72924459526364 6.37913469120449 6.29264982750708 7.07777591865686 6.74948185527744 6.61557932640307 5.46115637868638 5.05089951276646 6.15996608521093 6.81380703213482 6.76062625198235 5.91891547779382 5.1917407286205 7.3240196452711 6.29156194512124 6.82455328355734 6.54329155307777 6.45566272628497 7.3218494960679 7.02949144152156 7.22651536889634 5.73927143461238 6.16014651619845 7.5767191861988 7.61114040825526 6.33966211148181 6.53969685571215 6.7375921777917 6.53103349639782 6.91166185828683 7.09577532554358 6.2178104481969 6.25852908022063 7.95088939151777 7.14277091824122 7.42861815764784 7.33364434080356 6.50252883677306 7.30353365801316 6.65707110127763 7.32650625600367 6.05122323457738 6.66687963561204 7.23658096528546 6.92334429244796 6.37839535550301 5.93142327920218 5.3333585447151 7.46167384111259 7.00400273262587 6.56285835700814 5.51919257697408 5.29970810755228 6.40724040285545 6.14192895355003 6.50312008773466 5.45028151127316 6.19570482437715 6.67759665120279 6.57651806706223 6.61503561016173 6.5912102624574 5.8879921544931 7.18922703352681 6.86659511782857 7.17099280531574 6.99115310330346 5.50529333560105 6.98283173380112 6.73007543811819 6.82345649291553 6.21923331849042 6.89873340002323 6.50833963979804 6.65441657884076 7.27426045050861 6.68266734735262 7.23346438939552 5.88347660860054 6.4559528485229 6.76553540015405 5.1867515694713 6.70528890355334 6.16704541833114 6.92421378390124 7.0410184297245 5.76211967889074 5.58954233507812 4.9544827910649 7.82774126275708 7.82636390186491 6.89582582002664 6.40144836535133 6.6566131567376 7.29092983620606 6.94306475333028 6.38524728118608 6.87588617966199 5.9231170635762 7.05787658134764 6.95837551416548 6.94063341141222 6.58654925411772 5.4350895084049 7.32975733490249 6.7838586124195 6.352674517484 6.69770804474429 6.17376001558417 6.98069294175737 6.07382752850257 6.72282172731061 6.34647250545996 5.21793535304152 7.35224083000794 6.30068001177066 6.35970035058827 5.73897814092464 6.03415953327606 7.07939171492398 6.22034784413728 7.07629361088332 5.6367013258648 5.7548357884161 6.5637796048679 6.44264872439382 6.43911421219292 6.24864916334548 6.5089509809083 6.55769639250319 6.19641011283041 6.14390174749043 5.54655948222845 5.21451045969056 7.13844244972766 7.48682907263144 6.97768239585988 6.94376178509553 6.89963235518238 6.93945329588556 6.91858707474809 7.300645011598 6.20213174803552 5.30673032938966 6.46890536260649 6.40280190874767 6.63077999338967 7.1650961867346 6.11659209533131 6.95011096378103 6.75755322216463 6.63862020497344 6.48190169744912 6.2277263619779 6.37380596660998 6.63472247796377 6.60678556296916 5.79162848101707 4.56157025870542 6.03714308806023 6.74363003884928 6.41911892475805 6.80704564780155 5.19682037371195 6.90396890118311 6.10357136165843 6.47409560686014 5.4765400026771 5.40110449264047 5.95987390533612 6.92642285629532 6.35781041895942 6.05088789302429 6.01607210233457 5.95603986560287 6.28824645271448 6.75554767009865 6.32610369099392 6.33075241358966 5.38368433356289 5.91666687169644 6.24262541341467 5.1320405057549 5.87634724405749 4.95559975804281 6.86663972086204 6.26616858358901 5.47108153526239 5.88559091440094 6.62641160060909 6.02768749976892 5.7813968798128 5.82551176400168 5.94206902660626 5.20425856044245 5.86732012035882 6.15089648874935 6.51585532196851 6.29024149774715 5.12427238915992 5.78275108317999 6.50189652819806 5.93148179622892 6.10740559566426 6.41023387064808 5.5307524998329 6.61523132251251 6.29721886511119 6.25424401184305 5.001637896432 6.06336928251844 7.3191159079796 6.20264546697226 6.28633591502272 4.40455012698823 6.7915404974743 6.14156627062532 5.39744696541828 5.75535837614045 5.6090710313919 6.99242084441142 6.77708925018124 5.73412548555796 6.43731146855063 5.31216276199688 6.31152089579528 6.55157003051965 7.12338251126422 5.9121970441709 5.72296350141404 5.71941279321828 2.59979625578436 5.17955313297378 4.88869387524017 4.98574003949392 7.16580071218979 6.90339643704914 6.25657890825039 6.89654754205851 5.6318994730274 7.87481361947007 6.6602349507662 5.45147283072295 7.23368253356423 5.69448892837615 6.28063249793553 7.34609629579724 5.86200879157746 6.07904742656349 5.37737729705912 5.21570725744284 5.67061623451537 6.4016853048381 5.92669020020694 4.8806997409056 6.05023776556244 5.63462597481718 6.33299085870052 6.05048065840901 5.17625780774699 6.07693738732877 2.59979625578436 5.29993896697401 6.0264734027249 4.81799457174356 5.95055981835789 6.95535774348358 6.09078041704735 6.63917364689194 6.31430621774349 4.88844715976164 5.75957857324674 7.27398557502351 5.70756992343517 5.36265641394365 5.73038395086259 5.4912900075381 5.70825791174467 6.32681825380583 5.78030940241599 5.25982043043922 5.45242847027915 6.33666087555448 5.61060136523566 6.70499455499604 6.17611346780686 6.62220550230234 7.1720030289002 6.69500394712024 6.39068420547641 7.34832326734325 6.21652850729522 5.43284111539091 7.01801111738901 6.82861181603719 6.3255457019576 5.94050731894933 6.6581415307701 6.29682004027175 5.75039213412769 5.79699041649395 6.88724277307172 5.78648381351165 6.72610435511891 6.69115529137391 6.07316041979831 5.97106468447002 6.16230348102085 6.23549957459956 5.54266812415693 6.09261756098041 6.9754078626579 6.66868151225052 6.75791689295714 6.46882257186889 6.18055046476918 6.14750067092194 5.75548112973475 6.02003100430046 6.00255298719084 6.25482176964421 5.71456915440968 6.1630818590976 6.58142017217938 4.89497328594974 5.28167752098357 6.2254129096096 6.61886365998613 5.12031088848465 6.23150245707596 6.28856498392976 6.4747536009156 6.20323981045263 6.09410862882677 7.4743834371985 5.38441180314647 6.65349075268656 5.2034303896283 2.59979625578436 5.63371052459358 5.45378053913065 5.99405136249088 6.95342180566616 5.8911034598628 6.16209965088308 5.78432517483371 6.94139855045367 6.07398657263896 6.50101435459498 5.79397343767065 4.75037316753336 5.66469592923311 5.98239462462311 6.04902284389876 7.52272690155066 5.11538664928347 6.44102781368822 6.75168571272242 5.06028164379437 6.67545625489611 5.22583539418059 6.57779263023941
Manes.13G153300.v6.1 2.59979625578436 2.59979625578436 2.59979625578436 2.59979625578436 2.59979625578436 2.59979625578436 2.59979625578436 2.59979625578436 2.59979625578436 2.59979625578436 2.59979625578436 2.59979625578436 2.59979625578436 2.59979625578436 2.59979625578436 3.1581819852139 2.59979625578436 2.59979625578436 2.59979625578436 2.59979625578436 3.2129912889402 2.59979625578436 2.59979625578436 2.59979625578436 2.59979625578436 2.59979625578436 2.59979625578436 2.59979625578436 2.59979625578436 2.59979625578436 2.59979625578436 2.59979625578436 2.59979625578436 2.59979625578436 2.59979625578436 2.59979625578436 2.59979625578436 2.59979625578436 2.59979625578436 2.59979625578436 3.9724542082533 2.59979625578436 2.59979625578436 2.59979625578436 2.59979625578436 2.59979625578436 2.59979625578436 2.59979625578436 2.59979625578436 2.59979625578436 2.59979625578436 2.59979625578436 2.59979625578436 2.59979625578436 2.59979625578436 2.59979625578436 2.59979625578436 2.59979625578436 2.59979625578436 2.59979625578436 3.25634658216568 2.59979625578436 2.59979625578436 2.59979625578436 2.59979625578436 3.14237346324655 2.59979625578436 2.59979625578436 2.59979625578436 2.59979625578436 2.59979625578436 2.59979625578436 2.59979625578436 2.59979625578436 2.59979625578436 2.59979625578436 2.59979625578436 3.06039705082243 2.59979625578436 2.59979625578436 2.59979625578436 2.59979625578436 3.17512532819144 2.59979625578436 2.59979625578436 2.59979625578436 2.59979625578436 2.59979625578436 2.59979625578436 2.59979625578436 3.5115007869912 2.59979625578436 2.59979625578436 2.59979625578436 2.59979625578436 2.59979625578436 2.59979625578436 2.59979625578436 2.59979625578436 2.59979625578436 2.59979625578436 3.10849398345359 2.59979625578436 2.59979625578436 2.59979625578436 2.59979625578436 2.59979625578436 3.17721740656458 2.59979625578436 2.59979625578436 2.59979625578436 2.59979625578436 2.59979625578436 2.59979625578436 2.59979625578436 2.59979625578436 3.34666675568901 2.59979625578436 2.59979625578436 2.59979625578436 2.59979625578436 2.59979625578436 2.59979625578436 2.59979625578436 2.59979625578436 2.59979625578436 2.59979625578436 2.59979625578436 2.59979625578436 2.59979625578436 2.59979625578436 3.42111300273466 2.59979625578436 2.59979625578436 2.59979625578436 2.59979625578436 3.97662905774102 2.59979625578436 2.59979625578436 2.59979625578436 2.59979625578436 3.00996798027269 2.59979625578436 2.59979625578436 2.59979625578436 2.59979625578436 3.16768203400873 2.59979625578436 2.59979625578436 2.59979625578436 2.59979625578436 2.59979625578436 2.59979625578436 2.59979625578436 2.59979625578436 2.59979625578436 2.59979625578436 2.59979625578436 2.59979625578436 3.11353869906184 2.59979625578436 2.59979625578436 2.59979625578436 2.59979625578436 2.59979625578436 2.59979625578436 2.59979625578436 2.59979625578436 2.59979625578436 2.59979625578436 2.59979625578436 2.59979625578436 2.59979625578436 2.59979625578436 2.59979625578436 2.59979625578436 3.16417745732558 2.59979625578436 2.59979625578436 2.59979625578436 2.59979625578436 3.04244381450743 2.59979625578436 2.59979625578436 3.19004403745022 2.59979625578436 2.59979625578436 2.59979625578436 2.59979625578436 2.59979625578436 2.59979625578436 2.59979625578436 2.59979625578436 2.59979625578436 2.59979625578436 2.59979625578436 2.59979625578436 3.88416189838781 2.59979625578436 2.59979625578436 2.59979625578436 2.59979625578436 3.39679534912207 2.59979625578436 2.59979625578436 2.59979625578436 2.59979625578436 2.59979625578436 2.59979625578436 2.59979625578436 2.59979625578436 2.59979625578436 3.4134412798777 2.59979625578436 2.59979625578436 3.00967619553112 2.59979625578436 3.1364641154621 2.59979625578436 2.59979625578436 2.59979625578436 2.59979625578436 2.59979625578436 2.59979625578436 2.59979625578436 2.59979625578436 2.59979625578436 3.65568174542466 2.59979625578436 2.59979625578436 2.59979625578436 2.59979625578436 3.49674835093757 2.59979625578436 2.59979625578436 2.59979625578436 2.59979625578436 3.19677433375722 2.59979625578436 3.14997929703986 2.59979625578436 2.59979625578436 3.26181179846843 2.59979625578436 3.08827779899346 2.59979625578436 2.59979625578436 3.21070493893527 2.59979625578436 2.59979625578436 2.59979625578436 2.59979625578436 3.17623298287933 2.59979625578436 3.01582169102262 3.32702834205485 2.59979625578436 3.18760828080912 2.59979625578436 3.17608306896042 2.59979625578436 2.59979625578436 2.59979625578436 2.59979625578436 3.07878727232066 2.59979625578436 2.59979625578436 2.59979625578436 2.59979625578436 2.59979625578436 2.59979625578436 2.59979625578436 3.14632375028407 2.59979625578436 2.59979625578436 2.59979625578436 2.59979625578436 2.59979625578436 2.59979625578436 2.59979625578436 2.59979625578436 2.59979625578436 2.59979625578436 2.59979625578436 2.59979625578436 3.02532496867072 2.59979625578436 2.59979625578436 3.46047366396977 3.07327005296684 2.59979625578436 2.59979625578436 2.59979625578436 2.59979625578436 2.59979625578436 2.59979625578436 2.59979625578436 2.59979625578436 3.42317760654825 2.59979625578436 2.59979625578436 2.59979625578436 2.59979625578436 3.21057785747254 2.59979625578436 2.59979625578436 2.59979625578436 2.59979625578436 2.59979625578436 2.59979625578436 2.59979625578436 2.59979625578436 2.59979625578436 3.19442034293909 2.59979625578436 2.59979625578436 2.59979625578436 2.59979625578436 2.59979625578436 2.59979625578436 2.59979625578436 2.59979625578436 2.59979625578436 3.32385717853539 2.59979625578436 2.59979625578436 2.59979625578436 2.59979625578436 3.20150989367274 2.59979625578436 3.15924501044427 2.59979625578436 2.59979625578436 3.71526741289055 3.25661411864085 2.59979625578436 2.59979625578436 2.59979625578436 2.59979625578436 2.59979625578436 2.59979625578436 2.59979625578436 2.59979625578436 2.59979625578436 3.17283095979864 2.59979625578436 2.59979625578436 2.59979625578436 2.59979625578436 2.59979625578436 2.59979625578436 2.59979625578436 2.59979625578436 3.63688284357859 2.59979625578436 3.08587502403935 2.59979625578436 2.59979625578436 2.59979625578436 3.15584307376082 2.59979625578436 2.59979625578436 2.59979625578436 2.59979625578436 2.59979625578436 2.59979625578436 2.59979625578436 2.59979625578436 3.38416193941179 2.59979625578436 2.59979625578436 2.59979625578436 2.59979625578436 2.59979625578436 2.59979625578436 2.59979625578436 3.00618426518796 2.59979625578436 2.59979625578436 3.29707522516397 2.59979625578436 2.59979625578436 3.17468152259091 2.59979625578436 3.29333401168874 3.13786835974162 2.59979625578436 2.59979625578436 2.59979625578436 2.59979625578436 2.59979625578436 2.59979625578436 2.59979625578436 2.59979625578436 2.59979625578436 2.59979625578436 2.59979625578436 2.59979625578436 2.59979625578436 2.59979625578436 2.59979625578436 3.14919715036927 2.59979625578436 2.59979625578436 3.39758033565916 2.59979625578436 2.59979625578436 2.59979625578436 2.59979625578436 3.14391809079161 2.59979625578436 2.59979625578436 2.59979625578436 2.59979625578436 3.25899884065111 2.59979625578436 3.09650342821345 2.59979625578436 2.59979625578436 3.72285975990381 2.59979625578436 2.59979625578436 2.59979625578436 2.59979625578436 3.04948717202689 2.59979625578436 2.59979625578436 2.59979625578436 2.59979625578436 2.59979625578436 2.59979625578436 2.59979625578436 2.59979625578436 2.59979625578436 3.30108436898664 2.59979625578436 3.28868788740215 2.59979625578436 3.1944944784519 2.59979625578436 2.59979625578436 2.59979625578436 2.59979625578436 2.59979625578436 2.59979625578436 2.59979625578436 2.59979625578436 2.59979625578436 2.59979625578436 3.0755768791799 2.59979625578436 2.59979625578436 2.59979625578436 2.59979625578436 2.59979625578436 2.59979625578436 2.59979625578436 2.59979625578436 2.59979625578436 3.19755199553219 2.59979625578436 2.59979625578436 2.59979625578436 2.59979625578436 3.40388052538003 2.59979625578436 3.47284080734992 2.59979625578436 2.59979625578436 3.00594591942254 2.59979625578436 2.59979625578436 2.59979625578436 2.59979625578436 2.59979625578436 3.09151528685361 2.59979625578436 2.59979625578436 2.59979625578436 2.59979625578436 3.1782393393218 2.59979625578436 3.13368629208698 2.59979625578436 2.59979625578436 2.59979625578436 2.59979625578436 3.0490669307664 2.59979625578436 2.59979625578436 2.59979625578436 2.59979625578436 2.59979625578436 2.59979625578436 2.59979625578436 2.59979625578436 2.59979625578436 2.59979625578436 2.59979625578436 2.59979625578436 2.59979625578436 2.59979625578436 3.33126977399767 2.59979625578436 2.59979625578436 3.68243911328029 2.59979625578436 3.31341918269739 2.59979625578436 2.59979625578436 2.59979625578436 2.59979625578436 2.59979625578436 2.59979625578436 2.59979625578436 3.5792875926982 2.59979625578436 2.59979625578436 2.59979625578436 2.59979625578436 3.29056662479942 2.59979625578436 2.59979625578436 2.59979625578436 2.59979625578436 3.16031210264774 2.59979625578436 3.46202811036683 2.59979625578436 3.19311762549978 2.59979625578436 2.59979625578436 2.59979625578436 2.59979625578436 2.59979625578436 2.59979625578436 2.59979625578436 2.59979625578436 2.59979625578436 2.59979625578436 2.59979625578436 2.59979625578436 2.59979625578436 2.59979625578436 2.59979625578436 2.59979625578436 2.59979625578436 2.59979625578436 2.59979625578436 2.59979625578436 2.59979625578436 3.11530692652306 2.59979625578436 2.59979625578436 2.59979625578436 2.59979625578436 2.59979625578436 2.59979625578436 2.59979625578436 2.59979625578436 3.4698560644291 2.59979625578436 2.96285904255512 2.59979625578436 2.59979625578436 2.59979625578436 3.7769285957467 2.59979625578436 2.59979625578436 2.59979625578436 2.59979625578436 2.59979625578436 2.59979625578436 2.59979625578436 2.59979625578436 2.59979625578436 2.59979625578436 2.59979625578436 2.59979625578436 2.59979625578436 2.59979625578436 2.59979625578436 2.59979625578436 2.59979625578436 2.59979625578436 2.59979625578436 2.59979625578436 2.59979625578436 2.59979625578436 2.59979625578436 2.59979625578436 2.59979625578436 3.07652576753501 2.59979625578436 2.59979625578436 2.59979625578436 2.59979625578436 2.59979625578436 2.59979625578436 2.59979625578436 3.68263909842841 2.59979625578436 2.59979625578436 3.45899228328628 2.59979625578436 2.59979625578436 2.59979625578436 3.14773248614781 2.59979625578436 2.59979625578436 2.59979625578436 3.23836589690278 2.59979625578436 2.59979625578436 2.59979625578436 2.59979625578436 2.59979625578436 2.59979625578436 3.0640794104873 2.59979625578436 3.11863948399305 2.59979625578436 2.59979625578436 2.59979625578436 2.59979625578436 2.59979625578436 2.59979625578436 2.59979625578436 3.41956127694051 2.59979625578436 2.59979625578436 2.59979625578436 2.59979625578436 2.59979625578436 2.59979625578436 2.59979625578436 2.59979625578436 2.59979625578436 2.59979625578436 2.59979625578436 2.59979625578436 2.59979625578436 2.59979625578436 2.59979625578436 2.59979625578436 2.59979625578436 2.59979625578436 2.59979625578436 2.59979625578436 2.59979625578436 2.59979625578436 2.59979625578436 2.59979625578436 2.59979625578436 2.59979625578436 2.59979625578436 2.59979625578436 2.59979625578436 2.59979625578436 2.59979625578436 2.59979625578436 2.59979625578436 2.59979625578436 2.59979625578436 3.01607379670363 2.59979625578436 2.59979625578436 3.31627055002502 2.59979625578436 2.59979625578436 2.59979625578436 2.59979625578436 2.59979625578436 2.59979625578436 2.59979625578436 2.59979625578436 2.59979625578436 2.59979625578436 2.59979625578436 2.59979625578436 2.59979625578436 2.59979625578436 2.59979625578436 2.59979625578436 2.59979625578436 2.59979625578436 2.59979625578436 2.59979625578436 2.59979625578436 2.59979625578436 2.59979625578436 2.59979625578436 2.59979625578436 2.59979625578436 2.59979625578436 2.59979625578436 2.59979625578436 3.46890406481015 2.59979625578436 2.59979625578436 2.59979625578436 2.59979625578436 3.13790827944038 3.08978059537946 2.59979625578436 2.59979625578436 2.59979625578436 2.59979625578436 2.59979625578436 2.59979625578436 2.59979625578436 2.59979625578436 2.59979625578436 2.59979625578436 2.59979625578436 2.59979625578436 2.59979625578436 2.59979625578436 2.59979625578436 2.59979625578436 2.59979625578436 2.59979625578436 2.59979625578436 2.59979625578436 2.59979625578436 2.59979625578436 2.59979625578436 3.56654590433154 2.59979625578436 2.59979625578436 2.59979625578436 2.59979625578436 3.6545474172736 2.59979625578436 2.59979625578436 2.59979625578436 2.59979625578436 2.59979625578436 2.59979625578436 2.59979625578436 2.59979625578436 2.59979625578436 2.59979625578436 2.59979625578436 2.59979625578436 2.59979625578436 2.59979625578436 2.59979625578436 2.59979625578436 3.0292052725966 2.59979625578436 2.59979625578436 3.64772177115844 3.08270106822196 2.59979625578436 2.59979625578436 2.59979625578436 2.59979625578436
```
